## Supplementary File 1. Zonkey (Schubert et al. 2017) report for donkey specimen Ancient1. for "No genetic evidence yet for hinnies at Mazongshan (400-160 BCE), northwestern China": excl_ts.frq.strat (part 12 of 94)

```
   2   chr2_68613936     AAsi    C    G        0      0        2 
   2   chr2_68613936     AKia    C    G        1      2        2 
   2   chr2_68613936     AOna    C    G        0      0        2 
   2   chr2_68613936     ASom    C    G        0      0        2 
   2   chr2_68613936     HCab    C    G        0      0        2 
   2   chr2_68613936     HPrz    C    G        0      0        2 
   2   chr2_68613936     ZBoe    C    G        0      0        2 
   2   chr2_68613936     ZGre    C    G        0      0        2 
   2   chr2_68613936     ZHar    C    G        0      0        2 
   2   chr2_68613936   Sample    C    G        0      0        2 
   2   chr2_68674343     AAsi    G    T        0      0        2 
   2   chr2_68674343     AKia    G    T        0      0        2 
   2   chr2_68674343     AOna    G    T      0.5      1        2 
   2   chr2_68674343     ASom    G    T        0      0        2 
   2   chr2_68674343     HCab    G    T        0      0        2 
   2   chr2_68674343     HPrz    G    T        0      0        2 
   2   chr2_68674343     ZBoe    G    T        0      0        2 
   2   chr2_68674343     ZGre    G    T        0      0        2 
   2   chr2_68674343     ZHar    G    T        0      0        2 
   2   chr2_68674343   Sample    G    T        0      0        2 
   2   chr2_68684002     AAsi    G    T        0      0        2 
   2   chr2_68684002     AKia    G    T        0      0        2 
   2   chr2_68684002     AOna    G    T        0      0        2 
   2   chr2_68684002     ASom    G    T        0      0        2 
   2   chr2_68684002     HCab    G    T        0      0        2 
   2   chr2_68684002     HPrz    G    T        0      0        2 
   2   chr2_68684002     ZBoe    G    T        1      2        2 
   2   chr2_68684002     ZGre    G    T        0      0        2 
   2   chr2_68684002     ZHar    G    T        1      2        2 
   2   chr2_68684002   Sample    G    T        0      0        2 
   2   chr2_68692962     AAsi    C    G        0      0        2 
   2   chr2_68692962     AKia    C    G        0      0        2 
   2   chr2_68692962     AOna    C    G        0      0        2 
   2   chr2_68692962     ASom    C    G        0      0        2 
   2   chr2_68692962     HCab    C    G        0      0        2 
   2   chr2_68692962     HPrz    C    G        0      0        2 
   2   chr2_68692962     ZBoe    C    G      0.5      1        2 
   2   chr2_68692962     ZGre    C    G        0      0        2 
   2   chr2_68692962     ZHar    C    G        0      0        2 
   2   chr2_68692962   Sample    C    G        0      0        2 
   2   chr2_68700460     AAsi    T    A        0      0        2 
   2   chr2_68700460     AKia    T    A        0      0        2 
   2   chr2_68700460     AOna    T    A        0      0        2 
   2   chr2_68700460     ASom    T    A        0      0        2 
   2   chr2_68700460     HCab    T    A        0      0        2 
   2   chr2_68700460     HPrz    T    A        0      0        2 
   2   chr2_68700460     ZBoe    T    A        1      2        2 
   2   chr2_68700460     ZGre    T    A        1      2        2 
   2   chr2_68700460     ZHar    T    A        1      2        2 
   2   chr2_68700460   Sample    T    A        0      0        2 
   2   chr2_68709921     AAsi    C    A        0      0        2 
   2   chr2_68709921     AKia    C    A        0      0        2 
   2   chr2_68709921     AOna    C    A        0      0        2 
   2   chr2_68709921     ASom    C    A        0      0        2 
   2   chr2_68709921     HCab    C    A      0.5      1        2 
   2   chr2_68709921     HPrz    C    A        0      0        2 
   2   chr2_68709921     ZBoe    C    A        0      0        2 
   2   chr2_68709921     ZGre    C    A        0      0        2 
   2   chr2_68709921     ZHar    C    A        0      0        2 
   2   chr2_68709921   Sample    C    A        0      0        2 
   2   chr2_68727711     AAsi    G    T        0      0        2 
   2   chr2_68727711     AKia    G    T        0      0        2 
   2   chr2_68727711     AOna    G    T        0      0        2 
   2   chr2_68727711     ASom    G    T        0      0        2 
   2   chr2_68727711     HCab    G    T        1      2        2 
   2   chr2_68727711     HPrz    G    T        1      2        2 
   2   chr2_68727711     ZBoe    G    T        0      0        2 
   2   chr2_68727711     ZGre    G    T        0      0        2 
   2   chr2_68727711     ZHar    G    T        0      0        2 
   2   chr2_68727711   Sample    G    T        0      0        2 
   2   chr2_68740204     AAsi    T    G        0      0        2 
   2   chr2_68740204     AKia    T    G        0      0        2 
   2   chr2_68740204     AOna    T    G        0      0        2 
   2   chr2_68740204     ASom    T    G        0      0        2 
   2   chr2_68740204     HCab    T    G        0      0        2 
   2   chr2_68740204     HPrz    T    G        0      0        2 
   2   chr2_68740204     ZBoe    T    G        0      0        2 
   2   chr2_68740204     ZGre    T    G        0      0        2 
   2   chr2_68740204     ZHar    T    G      0.5      1        2 
   2   chr2_68740204   Sample    T    G        0      0        2 
   2   chr2_68757988     AAsi    C    A        0      0        2 
   2   chr2_68757988     AKia    C    A        0      0        2 
   2   chr2_68757988     AOna    C    A        0      0        2 
   2   chr2_68757988     ASom    C    A        0      0        2 
   2   chr2_68757988     HCab    C    A        0      0        2 
   2   chr2_68757988     HPrz    C    A        0      0        2 
   2   chr2_68757988     ZBoe    C    A        0      0        2 
   2   chr2_68757988     ZGre    C    A        1      2        2 
   2   chr2_68757988     ZHar    C    A        0      0        2 
   2   chr2_68757988   Sample    C    A        0      0        2 
   2   chr2_68820127     AAsi    T    A        0      0        2 
   2   chr2_68820127     AKia    T    A        0      0        2 
   2   chr2_68820127     AOna    T    A      0.5      1        2 
   2   chr2_68820127     ASom    T    A        0      0        2 
   2   chr2_68820127     HCab    T    A        0      0        2 
   2   chr2_68820127     HPrz    T    A        0      0        2 
   2   chr2_68820127     ZBoe    T    A        0      0        2 
   2   chr2_68820127     ZGre    T    A        0      0        2 
   2   chr2_68820127     ZHar    T    A        0      0        2 
   2   chr2_68820127   Sample    T    A        0      0        2 
   2   chr2_68822939     AAsi    G    C        0      0        2 
   2   chr2_68822939     AKia    G    C      0.5      1        2 
   2   chr2_68822939     AOna    G    C        0      0        2 
   2   chr2_68822939     ASom    G    C        0      0        2 
   2   chr2_68822939     HCab    G    C        0      0        2 
   2   chr2_68822939     HPrz    G    C        0      0        2 
   2   chr2_68822939     ZBoe    G    C        0      0        2 
   2   chr2_68822939     ZGre    G    C        0      0        2 
   2   chr2_68822939     ZHar    G    C        0      0        2 
   2   chr2_68822939   Sample    G    C        0      0        2 
   2   chr2_68839175     AAsi    A    T        0      0        2 
   2   chr2_68839175     AKia    A    T        0      0        2 
   2   chr2_68839175     AOna    A    T        0      0        2 
   2   chr2_68839175     ASom    A    T        0      0        2 
   2   chr2_68839175     HCab    A    T        1      2        2 
   2   chr2_68839175     HPrz    A    T        1      2        2 
   2   chr2_68839175     ZBoe    A    T        0      0        2 
   2   chr2_68839175     ZGre    A    T        0      0        2 
   2   chr2_68839175     ZHar    A    T        0      0        2 
   2   chr2_68839175   Sample    A    T        0      0        2 
   2   chr2_68843672     AAsi    T    G        0      0        2 
   2   chr2_68843672     AKia    T    G        0      0        2 
   2   chr2_68843672     AOna    T    G        0      0        2 
   2   chr2_68843672     ASom    T    G        0      0        2 
   2   chr2_68843672     HCab    T    G        1      2        2 
   2   chr2_68843672     HPrz    T    G        1      2        2 
   2   chr2_68843672     ZBoe    T    G        0      0        2 
   2   chr2_68843672     ZGre    T    G        0      0        2 
   2   chr2_68843672     ZHar    T    G        0      0        2 
   2   chr2_68843672   Sample    T    G        0      0        2 
   2   chr2_68847684     AAsi    C    G        0      0        2 
   2   chr2_68847684     AKia    C    G        0      0        2 
   2   chr2_68847684     AOna    C    G        0      0        2 
   2   chr2_68847684     ASom    C    G        0      0        2 
   2   chr2_68847684     HCab    C    G        0      0        2 
   2   chr2_68847684     HPrz    C    G        0      0        2 
   2   chr2_68847684     ZBoe    C    G        0      0        2 
   2   chr2_68847684     ZGre    C    G        0      0        2 
   2   chr2_68847684     ZHar    C    G      0.5      1        2 
   2   chr2_68847684   Sample    C    G        0      0        2 
   2   chr2_68886492     AAsi    C    G        0      0        2 
   2   chr2_68886492     AKia    C    G        0      0        2 
   2   chr2_68886492     AOna    C    G        0      0        2 
   2   chr2_68886492     ASom    C    G        0      0        2 
   2   chr2_68886492     HCab    C    G        0      0        2 
   2   chr2_68886492     HPrz    C    G        0      0        2 
   2   chr2_68886492     ZBoe    C    G        0      0        2 
   2   chr2_68886492     ZGre    C    G        0      0        2 
   2   chr2_68886492     ZHar    C    G        1      2        2 
   2   chr2_68886492   Sample    C    G        0      0        2 
   2   chr2_68889145     AAsi    G    T        0      0        2 
   2   chr2_68889145     AKia    G    T        0      0        2 
   2   chr2_68889145     AOna    G    T        0      0        2 
   2   chr2_68889145     ASom    G    T        0      0        2 
   2   chr2_68889145     HCab    G    T        0      0        2 
   2   chr2_68889145     HPrz    G    T        0      0        2 
   2   chr2_68889145     ZBoe    G    T      0.5      1        2 
   2   chr2_68889145     ZGre    G    T        0      0        2 
   2   chr2_68889145     ZHar    G    T        0      0        2 
   2   chr2_68889145   Sample    G    T        0      0        2 
   2   chr2_68890938     AAsi    A    C        0      0        2 
   2   chr2_68890938     AKia    A    C        0      0        2 
   2   chr2_68890938     AOna    A    C        0      0        2 
   2   chr2_68890938     ASom    A    C        0      0        2 
   2   chr2_68890938     HCab    A    C        0      0        2 
   2   chr2_68890938     HPrz    A    C      0.5      1        2 
   2   chr2_68890938     ZBoe    A    C        0      0        2 
   2   chr2_68890938     ZGre    A    C        0      0        2 
   2   chr2_68890938     ZHar    A    C        0      0        2 
   2   chr2_68890938   Sample    A    C        0      0        2 
   2   chr2_68950328     AAsi    C    G        0      0        2 
   2   chr2_68950328     AKia    C    G        0      0        2 
   2   chr2_68950328     AOna    C    G        0      0        2 
   2   chr2_68950328     ASom    C    G        0      0        2 
   2   chr2_68950328     HCab    C    G      0.5      1        2 
   2   chr2_68950328     HPrz    C    G      0.5      1        2 
   2   chr2_68950328     ZBoe    C    G        0      0        2 
   2   chr2_68950328     ZGre    C    G        0      0        2 
   2   chr2_68950328     ZHar    C    G        0      0        2 
   2   chr2_68950328   Sample    C    G        0      0        2 
   2   chr2_68997487     AAsi    A    C        0      0        2 
   2   chr2_68997487     AKia    A    C        0      0        2 
   2   chr2_68997487     AOna    A    C        0      0        2 
   2   chr2_68997487     ASom    A    C        0      0        2 
   2   chr2_68997487     HCab    A    C      0.5      1        2 
   2   chr2_68997487     HPrz    A    C        1      2        2 
   2   chr2_68997487     ZBoe    A    C        0      0        2 
   2   chr2_68997487     ZGre    A    C        0      0        2 
   2   chr2_68997487     ZHar    A    C        0      0        2 
   2   chr2_68997487   Sample    A    C        0      0        2 
   2   chr2_69009345     AAsi    T    G        0      0        2 
   2   chr2_69009345     AKia    T    G        0      0        2 
   2   chr2_69009345     AOna    T    G        0      0        2 
   2   chr2_69009345     ASom    T    G        0      0        2 
   2   chr2_69009345     HCab    T    G        0      0        2 
   2   chr2_69009345     HPrz    T    G        0      0        2 
   2   chr2_69009345     ZBoe    T    G      0.5      1        2 
   2   chr2_69009345     ZGre    T    G        0      0        2 
   2   chr2_69009345     ZHar    T    G        0      0        2 
   2   chr2_69009345   Sample    T    G        0      0        2 
   2   chr2_69012234     AAsi    A    C        0      0        2 
   2   chr2_69012234     AKia    A    C        0      0        2 
   2   chr2_69012234     AOna    A    C        0      0        2 
   2   chr2_69012234     ASom    A    C        0      0        2 
   2   chr2_69012234     HCab    A    C        0      0        2 
   2   chr2_69012234     HPrz    A    C        0      0        2 
   2   chr2_69012234     ZBoe    A    C        0      0        2 
   2   chr2_69012234     ZGre    A    C        0      0        2 
   2   chr2_69012234     ZHar    A    C        1      2        2 
   2   chr2_69012234   Sample    A    C        0      0        2 
   2   chr2_69049591     AAsi    C    G        0      0        2 
   2   chr2_69049591     AKia    C    G        0      0        2 
   2   chr2_69049591     AOna    C    G        0      0        2 
   2   chr2_69049591     ASom    C    G        0      0        2 
   2   chr2_69049591     HCab    C    G        0      0        2 
   2   chr2_69049591     HPrz    C    G      0.5      1        2 
   2   chr2_69049591     ZBoe    C    G        0      0        2 
   2   chr2_69049591     ZGre    C    G        0      0        2 
   2   chr2_69049591     ZHar    C    G        0      0        2 
   2   chr2_69049591   Sample    C    G        0      0        2 
   2   chr2_69052988     AAsi    T    G        0      0        2 
   2   chr2_69052988     AKia    T    G        0      0        2 
   2   chr2_69052988     AOna    T    G        0      0        2 
   2   chr2_69052988     ASom    T    G        0      0        2 
   2   chr2_69052988     HCab    T    G        0      0        2 
   2   chr2_69052988     HPrz    T    G      0.5      1        2 
   2   chr2_69052988     ZBoe    T    G        0      0        2 
   2   chr2_69052988     ZGre    T    G        0      0        2 
   2   chr2_69052988     ZHar    T    G        0      0        2 
   2   chr2_69052988   Sample    T    G        0      0        2 
   2   chr2_69057308     AAsi    C    A        0      0        2 
   2   chr2_69057308     AKia    C    A        0      0        2 
   2   chr2_69057308     AOna    C    A        0      0        2 
   2   chr2_69057308     ASom    C    A        0      0        2 
   2   chr2_69057308     HCab    C    A        0      0        2 
   2   chr2_69057308     HPrz    C    A        0      0        2 
   2   chr2_69057308     ZBoe    C    A      0.5      1        2 
   2   chr2_69057308     ZGre    C    A        0      0        2 
   2   chr2_69057308     ZHar    C    A        0      0        2 
   2   chr2_69057308   Sample    C    A        0      0        2 
   2   chr2_69059537     AAsi    C    A        0      0        2 
   2   chr2_69059537     AKia    C    A        1      2        2 
   2   chr2_69059537     AOna    C    A        1      2        2 
   2   chr2_69059537     ASom    C    A        0      0        2 
   2   chr2_69059537     HCab    C    A        0      0        2 
   2   chr2_69059537     HPrz    C    A        0      0        2 
   2   chr2_69059537     ZBoe    C    A        0      0        2 
   2   chr2_69059537     ZGre    C    A        0      0        2 
   2   chr2_69059537     ZHar    C    A        0      0        2 
   2   chr2_69059537   Sample    C    A        0      0        2 
   2   chr2_69079062     AAsi    A    C      0.5      1        2 
   2   chr2_69079062     AKia    A    C        0      0        2 
   2   chr2_69079062     AOna    A    C        0      0        2 
   2   chr2_69079062     ASom    A    C        0      0        2 
   2   chr2_69079062     HCab    A    C        0      0        2 
   2   chr2_69079062     HPrz    A    C        0      0        2 
   2   chr2_69079062     ZBoe    A    C        0      0        2 
   2   chr2_69079062     ZGre    A    C        0      0        2 
   2   chr2_69079062     ZHar    A    C        0      0        2 
   2   chr2_69079062   Sample    A    C        0      0        2 
   2   chr2_69081350     AAsi    A    C      0.5      1        2 
   2   chr2_69081350     AKia    A    C        0      0        2 
   2   chr2_69081350     AOna    A    C        0      0        2 
   2   chr2_69081350     ASom    A    C        0      0        2 
   2   chr2_69081350     HCab    A    C        0      0        2 
   2   chr2_69081350     HPrz    A    C        0      0        2 
   2   chr2_69081350     ZBoe    A    C        0      0        2 
   2   chr2_69081350     ZGre    A    C        0      0        2 
   2   chr2_69081350     ZHar    A    C        0      0        2 
   2   chr2_69081350   Sample    A    C        0      0        2 
   2   chr2_69104172     AAsi    A    T        0      0        2 
   2   chr2_69104172     AKia    A    T        0      0        2 
   2   chr2_69104172     AOna    A    T        0      0        2 
   2   chr2_69104172     ASom    A    T        0      0        2 
   2   chr2_69104172     HCab    A    T        0      0        2 
   2   chr2_69104172     HPrz    A    T      0.5      1        2 
   2   chr2_69104172     ZBoe    A    T        0      0        2 
   2   chr2_69104172     ZGre    A    T        0      0        2 
   2   chr2_69104172     ZHar    A    T        0      0        2 
   2   chr2_69104172   Sample    A    T        0      0        2 
   2   chr2_69104502     AAsi    G    T        0      0        2 
   2   chr2_69104502     AKia    G    T        0      0        2 
   2   chr2_69104502     AOna    G    T        0      0        2 
   2   chr2_69104502     ASom    G    T        0      0        2 
   2   chr2_69104502     HCab    G    T        0      0        2 
   2   chr2_69104502     HPrz    G    T        0      0        2 
   2   chr2_69104502     ZBoe    G    T        0      0        2 
   2   chr2_69104502     ZGre    G    T      0.5      1        2 
   2   chr2_69104502     ZHar    G    T        0      0        2 
   2   chr2_69104502   Sample    G    T        0      0        2 
   2   chr2_69111336     AAsi    C    A        0      0        2 
   2   chr2_69111336     AKia    C    A        0      0        2 
   2   chr2_69111336     AOna    C    A      0.5      1        2 
   2   chr2_69111336     ASom    C    A        0      0        2 
   2   chr2_69111336     HCab    C    A        0      0        2 
   2   chr2_69111336     HPrz    C    A        0      0        2 
   2   chr2_69111336     ZBoe    C    A        0      0        2 
   2   chr2_69111336     ZGre    C    A        0      0        2 
   2   chr2_69111336     ZHar    C    A        0      0        2 
   2   chr2_69111336   Sample    C    A        0      0        2 
   2   chr2_69114706     AAsi    T    A        0      0        2 
   2   chr2_69114706     AKia    T    A        0      0        2 
   2   chr2_69114706     AOna    T    A        0      0        2 
   2   chr2_69114706     ASom    T    A      0.5      1        2 
   2   chr2_69114706     HCab    T    A        0      0        2 
   2   chr2_69114706     HPrz    T    A        0      0        2 
   2   chr2_69114706     ZBoe    T    A        0      0        2 
   2   chr2_69114706     ZGre    T    A        0      0        2 
   2   chr2_69114706     ZHar    T    A        0      0        2 
   2   chr2_69114706   Sample    T    A        0      0        2 
   2   chr2_69115921     AAsi    T    G        0      0        2 
   2   chr2_69115921     AKia    T    G      0.5      1        2 
   2   chr2_69115921     AOna    T    G      0.5      1        2 
   2   chr2_69115921     ASom    T    G        0      0        2 
   2   chr2_69115921     HCab    T    G        0      0        2 
   2   chr2_69115921     HPrz    T    G        0      0        2 
   2   chr2_69115921     ZBoe    T    G        0      0        2 
   2   chr2_69115921     ZGre    T    G        0      0        2 
   2   chr2_69115921     ZHar    T    G        0      0        2 
   2   chr2_69115921   Sample    T    G        0      0        2 
   2   chr2_69145030     AAsi    A    T        0      0        2 
   2   chr2_69145030     AKia    A    T        0      0        2 
   2   chr2_69145030     AOna    A    T        0      0        2 
   2   chr2_69145030     ASom    A    T        0      0        2 
   2   chr2_69145030     HCab    A    T        0      0        2 
   2   chr2_69145030     HPrz    A    T        0      0        2 
   2   chr2_69145030     ZBoe    A    T        0      0        2 
   2   chr2_69145030     ZGre    A    T        0      0        2 
   2   chr2_69145030     ZHar    A    T      0.5      1        2 
   2   chr2_69145030   Sample    A    T        0      0        2 
   2   chr2_69145719     AAsi    C    G        1      2        2 
   2   chr2_69145719     AKia    C    G        0      0        2 
   2   chr2_69145719     AOna    C    G        0      0        2 
   2   chr2_69145719     ASom    C    G      0.5      1        2 
   2   chr2_69145719     HCab    C    G        0      0        2 
   2   chr2_69145719     HPrz    C    G        0      0        2 
   2   chr2_69145719     ZBoe    C    G        0      0        2 
   2   chr2_69145719     ZGre    C    G        0      0        2 
   2   chr2_69145719     ZHar    C    G        0      0        2 
   2   chr2_69145719   Sample    C    G        0      0        2 
   2   chr2_69152307     AAsi    A    T        1      2        2 
   2   chr2_69152307     AKia    A    T        0      0        2 
   2   chr2_69152307     AOna    A    T        0      0        2 
   2   chr2_69152307     ASom    A    T        1      2        2 
   2   chr2_69152307     HCab    A    T        0      0        2 
   2   chr2_69152307     HPrz    A    T        0      0        2 
   2   chr2_69152307     ZBoe    A    T        0      0        2 
   2   chr2_69152307     ZGre    A    T        0      0        2 
   2   chr2_69152307     ZHar    A    T        0      0        2 
   2   chr2_69152307   Sample    A    T        1      2        2 
   2   chr2_69172010     AAsi    G    C        0      0        2 
   2   chr2_69172010     AKia    G    C        0      0        2 
   2   chr2_69172010     AOna    G    C        0      0        2 
   2   chr2_69172010     ASom    G    C        0      0        2 
   2   chr2_69172010     HCab    G    C        0      0        2 
   2   chr2_69172010     HPrz    G    C        0      0        2 
   2   chr2_69172010     ZBoe    G    C      0.5      1        2 
   2   chr2_69172010     ZGre    G    C        0      0        2 
   2   chr2_69172010     ZHar    G    C        0      0        2 
   2   chr2_69172010   Sample    G    C        0      0        2 
   2   chr2_69200076     AAsi    A    C        0      0        2 
   2   chr2_69200076     AKia    A    C        0      0        2 
   2   chr2_69200076     AOna    A    C        0      0        2 
   2   chr2_69200076     ASom    A    C        0      0        2 
   2   chr2_69200076     HCab    A    C        1      2        2 
   2   chr2_69200076     HPrz    A    C        1      2        2 
   2   chr2_69200076     ZBoe    A    C        0      0        2 
   2   chr2_69200076     ZGre    A    C        0      0        2 
   2   chr2_69200076     ZHar    A    C        0      0        2 
   2   chr2_69200076   Sample    A    C        0      0        2 
   2   chr2_69211122     AAsi    C    G        0      0        2 
   2   chr2_69211122     AKia    C    G        0      0        2 
   2   chr2_69211122     AOna    C    G        0      0        2 
   2   chr2_69211122     ASom    C    G        0      0        2 
   2   chr2_69211122     HCab    C    G      0.5      1        2 
   2   chr2_69211122     HPrz    C    G        1      2        2 
   2   chr2_69211122     ZBoe    C    G        0      0        2 
   2   chr2_69211122     ZGre    C    G        0      0        2 
   2   chr2_69211122     ZHar    C    G        0      0        2 
   2   chr2_69211122   Sample    C    G        0      0        2 
   2   chr2_69230767     AAsi    C    G        0      0        2 
   2   chr2_69230767     AKia    C    G        0      0        2 
   2   chr2_69230767     AOna    C    G        0      0        2 
   2   chr2_69230767     ASom    C    G        0      0        2 
   2   chr2_69230767     HCab    C    G        1      2        2 
   2   chr2_69230767     HPrz    C    G        1      2        2 
   2   chr2_69230767     ZBoe    C    G        0      0        2 
   2   chr2_69230767     ZGre    C    G        0      0        2 
   2   chr2_69230767     ZHar    C    G        0      0        2 
   2   chr2_69230767   Sample    C    G        0      0        2 
   2   chr2_69274989     AAsi    G    T        0      0        2 
   2   chr2_69274989     AKia    G    T        0      0        2 
   2   chr2_69274989     AOna    G    T      0.5      1        2 
   2   chr2_69274989     ASom    G    T        0      0        2 
   2   chr2_69274989     HCab    G    T        0      0        2 
   2   chr2_69274989     HPrz    G    T        0      0        2 
   2   chr2_69274989     ZBoe    G    T        0      0        2 
   2   chr2_69274989     ZGre    G    T        0      0        2 
   2   chr2_69274989     ZHar    G    T        0      0        2 
   2   chr2_69274989   Sample    G    T        0      0        2 
   2   chr2_69278124     AAsi    C    A        0      0        2 
   2   chr2_69278124     AKia    C    A        0      0        2 
   2   chr2_69278124     AOna    C    A        1      2        2 
   2   chr2_69278124     ASom    C    A        0      0        2 
   2   chr2_69278124     HCab    C    A        0      0        2 
   2   chr2_69278124     HPrz    C    A        0      0        2 
   2   chr2_69278124     ZBoe    C    A        0      0        2 
   2   chr2_69278124     ZGre    C    A        0      0        2 
   2   chr2_69278124     ZHar    C    A        0      0        2 
   2   chr2_69278124   Sample    C    A        0      0        2 
   2   chr2_69284650     AAsi    A    T        0      0        2 
   2   chr2_69284650     AKia    A    T        0      0        2 
   2   chr2_69284650     AOna    A    T        0      0        2 
   2   chr2_69284650     ASom    A    T        0      0        2 
   2   chr2_69284650     HCab    A    T      0.5      1        2 
   2   chr2_69284650     HPrz    A    T      0.5      1        2 
   2   chr2_69284650     ZBoe    A    T        0      0        2 
   2   chr2_69284650     ZGre    A    T        0      0        2 
   2   chr2_69284650     ZHar    A    T        0      0        2 
   2   chr2_69284650   Sample    A    T        0      0        2 
   2   chr2_69291428     AAsi    G    T        1      2        2 
   2   chr2_69291428     AKia    G    T        0      0        2 
   2   chr2_69291428     AOna    G    T        0      0        2 
   2   chr2_69291428     ASom    G    T        1      2        2 
   2   chr2_69291428     HCab    G    T        0      0        2 
   2   chr2_69291428     HPrz    G    T        0      0        2 
   2   chr2_69291428     ZBoe    G    T        0      0        2 
   2   chr2_69291428     ZGre    G    T        0      0        2 
   2   chr2_69291428     ZHar    G    T        0      0        2 
   2   chr2_69291428   Sample    G    T        1      2        2 
   2   chr2_69293056     AAsi    T    G        0      0        2 
   2   chr2_69293056     AKia    T    G        0      0        2 
   2   chr2_69293056     AOna    T    G      0.5      1        2 
   2   chr2_69293056     ASom    T    G        0      0        2 
   2   chr2_69293056     HCab    T    G        0      0        2 
   2   chr2_69293056     HPrz    T    G        0      0        2 
   2   chr2_69293056     ZBoe    T    G        0      0        2 
   2   chr2_69293056     ZGre    T    G        0      0        2 
   2   chr2_69293056     ZHar    T    G        0      0        2 
   2   chr2_69293056   Sample    T    G        0      0        2 
   2   chr2_69294151     AAsi    A    C        0      0        2 
   2   chr2_69294151     AKia    A    C        0      0        2 
   2   chr2_69294151     AOna    A    C      0.5      1        2 
   2   chr2_69294151     ASom    A    C        0      0        2 
   2   chr2_69294151     HCab    A    C        0      0        2 
   2   chr2_69294151     HPrz    A    C        0      0        2 
   2   chr2_69294151     ZBoe    A    C        0      0        2 
   2   chr2_69294151     ZGre    A    C        0      0        2 
   2   chr2_69294151     ZHar    A    C        0      0        2 
   2   chr2_69294151   Sample    A    C        0      0        2 
   2   chr2_69322684     AAsi    G    T        0      0        2 
   2   chr2_69322684     AKia    G    T        0      0        2 
   2   chr2_69322684     AOna    G    T        0      0        2 
   2   chr2_69322684     ASom    G    T        0      0        2 
   2   chr2_69322684     HCab    G    T        0      0        2 
   2   chr2_69322684     HPrz    G    T        0      0        2 
   2   chr2_69322684     ZBoe    G    T      0.5      1        2 
   2   chr2_69322684     ZGre    G    T        0      0        2 
   2   chr2_69322684     ZHar    G    T        0      0        2 
   2   chr2_69322684   Sample    G    T        0      0        2 
   2   chr2_69328808     AAsi    G    T        0      0        2 
   2   chr2_69328808     AKia    G    T        0      0        2 
   2   chr2_69328808     AOna    G    T        0      0        2 
   2   chr2_69328808     ASom    G    T        0      0        2 
   2   chr2_69328808     HCab    G    T        0      0        2 
   2   chr2_69328808     HPrz    G    T        0      0        2 
   2   chr2_69328808     ZBoe    G    T      0.5      1        2 
   2   chr2_69328808     ZGre    G    T        0      0        2 
   2   chr2_69328808     ZHar    G    T        0      0        2 
   2   chr2_69328808   Sample    G    T        0      0        2 
   2   chr2_69329306     AAsi    T    A        0      0        2 
   2   chr2_69329306     AKia    T    A        0      0        2 
   2   chr2_69329306     AOna    T    A      0.5      1        2 
   2   chr2_69329306     ASom    T    A        0      0        2 
   2   chr2_69329306     HCab    T    A        1      2        2 
   2   chr2_69329306     HPrz    T    A        1      2        2 
   2   chr2_69329306     ZBoe    T    A        0      0        2 
   2   chr2_69329306     ZGre    T    A        0      0        2 
   2   chr2_69329306     ZHar    T    A        0      0        2 
   2   chr2_69329306   Sample    T    A        0      0        2 
   2   chr2_69368765     AAsi    G    C        0      0        2 
   2   chr2_69368765     AKia    G    C        0      0        2 
   2   chr2_69368765     AOna    G    C        0      0        2 
   2   chr2_69368765     ASom    G    C        0      0        2 
   2   chr2_69368765     HCab    G    C        0      0        2 
   2   chr2_69368765     HPrz    G    C        0      0        2 
   2   chr2_69368765     ZBoe    G    C        0      0        2 
   2   chr2_69368765     ZGre    G    C        1      2        2 
   2   chr2_69368765     ZHar    G    C        0      0        2 
   2   chr2_69368765   Sample    G    C        0      0        2 
   2   chr2_69383329     AAsi    G    T        0      0        2 
   2   chr2_69383329     AKia    G    T        0      0        2 
   2   chr2_69383329     AOna    G    T        0      0        2 
   2   chr2_69383329     ASom    G    T        0      0        2 
   2   chr2_69383329     HCab    G    T        0      0        2 
   2   chr2_69383329     HPrz    G    T      0.5      1        2 
   2   chr2_69383329     ZBoe    G    T        0      0        2 
   2   chr2_69383329     ZGre    G    T        0      0        2 
   2   chr2_69383329     ZHar    G    T        0      0        2 
   2   chr2_69383329   Sample    G    T        0      0        2 
   2   chr2_69402034     AAsi    T    A        0      0        2 
   2   chr2_69402034     AKia    T    A        0      0        2 
   2   chr2_69402034     AOna    T    A        0      0        2 
   2   chr2_69402034     ASom    T    A        0      0        2 
   2   chr2_69402034     HCab    T    A        1      2        2 
   2   chr2_69402034     HPrz    T    A        1      2        2 
   2   chr2_69402034     ZBoe    T    A        0      0        2 
   2   chr2_69402034     ZGre    T    A        0      0        2 
   2   chr2_69402034     ZHar    T    A        0      0        2 
   2   chr2_69402034   Sample    T    A        0      0        2 
   2   chr2_69431024     AAsi    G    C        0      0        2 
   2   chr2_69431024     AKia    G    C        0      0        2 
   2   chr2_69431024     AOna    G    C        0      0        2 
   2   chr2_69431024     ASom    G    C        0      0        2 
   2   chr2_69431024     HCab    G    C        1      2        2 
   2   chr2_69431024     HPrz    G    C        1      2        2 
   2   chr2_69431024     ZBoe    G    C        0      0        2 
   2   chr2_69431024     ZGre    G    C        0      0        2 
   2   chr2_69431024     ZHar    G    C        0      0        2 
   2   chr2_69431024   Sample    G    C        0      0        2 
   2   chr2_69432989     AAsi    G    C        0      0        2 
   2   chr2_69432989     AKia    G    C        0      0        2 
   2   chr2_69432989     AOna    G    C        0      0        2 
   2   chr2_69432989     ASom    G    C        0      0        2 
   2   chr2_69432989     HCab    G    C        1      2        2 
   2   chr2_69432989     HPrz    G    C        1      2        2 
   2   chr2_69432989     ZBoe    G    C        0      0        2 
   2   chr2_69432989     ZGre    G    C        0      0        2 
   2   chr2_69432989     ZHar    G    C        0      0        2 
   2   chr2_69432989   Sample    G    C        0      0        2 
   2   chr2_69477102     AAsi    A    C        0      0        2 
   2   chr2_69477102     AKia    A    C        0      0        2 
   2   chr2_69477102     AOna    A    C      0.5      1        2 
   2   chr2_69477102     ASom    A    C        0      0        2 
   2   chr2_69477102     HCab    A    C        0      0        2 
   2   chr2_69477102     HPrz    A    C        0      0        2 
   2   chr2_69477102     ZBoe    A    C        0      0        2 
   2   chr2_69477102     ZGre    A    C        0      0        2 
   2   chr2_69477102     ZHar    A    C        0      0        2 
   2   chr2_69477102   Sample    A    C        0      0        2 
   2   chr2_69486176     AAsi    C    A        0      0        2 
   2   chr2_69486176     AKia    C    A        0      0        2 
   2   chr2_69486176     AOna    C    A        0      0        2 
   2   chr2_69486176     ASom    C    A        0      0        2 
   2   chr2_69486176     HCab    C    A        1      2        2 
   2   chr2_69486176     HPrz    C    A        1      2        2 
   2   chr2_69486176     ZBoe    C    A        0      0        2 
   2   chr2_69486176     ZGre    C    A        0      0        2 
   2   chr2_69486176     ZHar    C    A        0      0        2 
   2   chr2_69486176   Sample    C    A        0      0        2 
   2   chr2_69500629     AAsi    T    A        0      0        2 
   2   chr2_69500629     AKia    T    A        0      0        2 
   2   chr2_69500629     AOna    T    A        0      0        2 
   2   chr2_69500629     ASom    T    A        0      0        2 
   2   chr2_69500629     HCab    T    A        1      2        2 
   2   chr2_69500629     HPrz    T    A        1      2        2 
   2   chr2_69500629     ZBoe    T    A        0      0        2 
   2   chr2_69500629     ZGre    T    A        0      0        2 
   2   chr2_69500629     ZHar    T    A        0      0        2 
   2   chr2_69500629   Sample    T    A        0      0        2 
   2   chr2_69512751     AAsi    C    G        0      0        2 
   2   chr2_69512751     AKia    C    G      0.5      1        2 
   2   chr2_69512751     AOna    C    G        0      0        2 
   2   chr2_69512751     ASom    C    G        0      0        2 
   2   chr2_69512751     HCab    C    G        0      0        2 
   2   chr2_69512751     HPrz    C    G        0      0        2 
   2   chr2_69512751     ZBoe    C    G        0      0        2 
   2   chr2_69512751     ZGre    C    G        0      0        2 
   2   chr2_69512751     ZHar    C    G        0      0        2 
   2   chr2_69512751   Sample    C    G        0      0        2 
   2   chr2_69536713     AAsi    C    A        0      0        2 
   2   chr2_69536713     AKia    C    A        0      0        2 
   2   chr2_69536713     AOna    C    A        0      0        2 
   2   chr2_69536713     ASom    C    A        0      0        2 
   2   chr2_69536713     HCab    C    A        1      2        2 
   2   chr2_69536713     HPrz    C    A        1      2        2 
   2   chr2_69536713     ZBoe    C    A        0      0        2 
   2   chr2_69536713     ZGre    C    A        0      0        2 
   2   chr2_69536713     ZHar    C    A        0      0        2 
   2   chr2_69536713   Sample    C    A        0      0        2 
   2   chr2_69536924     AAsi    A    C        0      0        2 
   2   chr2_69536924     AKia    A    C        0      0        2 
   2   chr2_69536924     AOna    A    C      0.5      1        2 
   2   chr2_69536924     ASom    A    C        0      0        2 
   2   chr2_69536924     HCab    A    C        0      0        2 
   2   chr2_69536924     HPrz    A    C        0      0        2 
   2   chr2_69536924     ZBoe    A    C        0      0        2 
   2   chr2_69536924     ZGre    A    C        0      0        2 
   2   chr2_69536924     ZHar    A    C        0      0        2 
   2   chr2_69536924   Sample    A    C        0      0        2 
   2   chr2_69556906     AAsi    A    T        0      0        2 
   2   chr2_69556906     AKia    A    T        0      0        2 
   2   chr2_69556906     AOna    A    T        0      0        2 
   2   chr2_69556906     ASom    A    T        1      2        2 
   2   chr2_69556906     HCab    A    T        0      0        2 
   2   chr2_69556906     HPrz    A    T        0      0        2 
   2   chr2_69556906     ZBoe    A    T        0      0        2 
   2   chr2_69556906     ZGre    A    T        0      0        2 
   2   chr2_69556906     ZHar    A    T        0      0        2 
   2   chr2_69556906   Sample    A    T        0      0        2 
   2   chr2_69562573     AAsi    T    G        0      0        2 
   2   chr2_69562573     AKia    T    G        0      0        2 
   2   chr2_69562573     AOna    T    G      0.5      1        2 
   2   chr2_69562573     ASom    T    G        0      0        2 
   2   chr2_69562573     HCab    T    G        0      0        2 
   2   chr2_69562573     HPrz    T    G        0      0        2 
   2   chr2_69562573     ZBoe    T    G        0      0        2 
   2   chr2_69562573     ZGre    T    G        0      0        2 
   2   chr2_69562573     ZHar    T    G        0      0        2 
   2   chr2_69562573   Sample    T    G        0      0        2 
   2   chr2_69570121     AAsi    C    G        0      0        2 
   2   chr2_69570121     AKia    C    G        0      0        2 
   2   chr2_69570121     AOna    C    G      0.5      1        2 
   2   chr2_69570121     ASom    C    G        0      0        2 
   2   chr2_69570121     HCab    C    G        0      0        2 
   2   chr2_69570121     HPrz    C    G        0      0        2 
   2   chr2_69570121     ZBoe    C    G        0      0        2 
   2   chr2_69570121     ZGre    C    G        0      0        2 
   2   chr2_69570121     ZHar    C    G        0      0        2 
   2   chr2_69570121   Sample    C    G        0      0        2 
   2   chr2_69571136     AAsi    T    G        0      0        2 
   2   chr2_69571136     AKia    T    G        0      0        2 
   2   chr2_69571136     AOna    T    G      0.5      1        2 
   2   chr2_69571136     ASom    T    G        0      0        2 
   2   chr2_69571136     HCab    T    G        0      0        2 
   2   chr2_69571136     HPrz    T    G        0      0        2 
   2   chr2_69571136     ZBoe    T    G        0      0        2 
   2   chr2_69571136     ZGre    T    G        0      0        2 
   2   chr2_69571136     ZHar    T    G        0      0        2 
   2   chr2_69571136   Sample    T    G        0      0        2 
   2   chr2_69578290     AAsi    T    G        0      0        2 
   2   chr2_69578290     AKia    T    G        0      0        2 
   2   chr2_69578290     AOna    T    G        0      0        2 
   2   chr2_69578290     ASom    T    G        0      0        2 
   2   chr2_69578290     HCab    T    G        1      2        2 
   2   chr2_69578290     HPrz    T    G        1      2        2 
   2   chr2_69578290     ZBoe    T    G        0      0        2 
   2   chr2_69578290     ZGre    T    G        0      0        2 
   2   chr2_69578290     ZHar    T    G        0      0        2 
   2   chr2_69578290   Sample    T    G        0      0        2 
   2   chr2_69596183     AAsi    G    C        0      0        2 
   2   chr2_69596183     AKia    G    C        0      0        2 
   2   chr2_69596183     AOna    G    C      0.5      1        2 
   2   chr2_69596183     ASom    G    C        0      0        2 
   2   chr2_69596183     HCab    G    C        0      0        2 
   2   chr2_69596183     HPrz    G    C        0      0        2 
   2   chr2_69596183     ZBoe    G    C        0      0        2 
   2   chr2_69596183     ZGre    G    C        0      0        2 
   2   chr2_69596183     ZHar    G    C        0      0        2 
   2   chr2_69596183   Sample    G    C        0      0        2 
   2   chr2_69611270     AAsi    A    T        0      0        2 
   2   chr2_69611270     AKia    A    T        0      0        2 
   2   chr2_69611270     AOna    A    T        0      0        2 
   2   chr2_69611270     ASom    A    T        0      0        2 
   2   chr2_69611270     HCab    A    T      0.5      1        2 
   2   chr2_69611270     HPrz    A    T      0.5      1        2 
   2   chr2_69611270     ZBoe    A    T        0      0        2 
   2   chr2_69611270     ZGre    A    T        0      0        2 
   2   chr2_69611270     ZHar    A    T        0      0        2 
   2   chr2_69611270   Sample    A    T        0      0        2 
   2   chr2_69624154     AAsi    G    C        0      0        2 
   2   chr2_69624154     AKia    G    C        0      0        2 
   2   chr2_69624154     AOna    G    C        0      0        2 
   2   chr2_69624154     ASom    G    C        0      0        2 
   2   chr2_69624154     HCab    G    C        0      0        2 
   2   chr2_69624154     HPrz    G    C        0      0        2 
   2   chr2_69624154     ZBoe    G    C        1      2        2 
   2   chr2_69624154     ZGre    G    C        0      0        2 
   2   chr2_69624154     ZHar    G    C        0      0        2 
   2   chr2_69624154   Sample    G    C        0      0        2 
   2   chr2_69629964     AAsi    G    T        0      0        2 
   2   chr2_69629964     AKia    G    T        0      0        2 
   2   chr2_69629964     AOna    G    T        0      0        2 
   2   chr2_69629964     ASom    G    T        0      0        2 
   2   chr2_69629964     HCab    G    T        0      0        2 
   2   chr2_69629964     HPrz    G    T        0      0        2 
   2   chr2_69629964     ZBoe    G    T        0      0        2 
   2   chr2_69629964     ZGre    G    T        1      2        2 
   2   chr2_69629964     ZHar    G    T        0      0        2 
   2   chr2_69629964   Sample    G    T        0      0        2 
   2   chr2_69677848     AAsi    T    A        0      0        2 
   2   chr2_69677848     AKia    T    A        0      0        2 
   2   chr2_69677848     AOna    T    A        0      0        2 
   2   chr2_69677848     ASom    T    A        1      2        2 
   2   chr2_69677848     HCab    T    A        0      0        2 
   2   chr2_69677848     HPrz    T    A        0      0        2 
   2   chr2_69677848     ZBoe    T    A        0      0        2 
   2   chr2_69677848     ZGre    T    A        0      0        2 
   2   chr2_69677848     ZHar    T    A        0      0        2 
   2   chr2_69677848   Sample    T    A        0      0        2 
   2   chr2_69712729     AAsi    G    C        0      0        2 
   2   chr2_69712729     AKia    G    C        0      0        2 
   2   chr2_69712729     AOna    G    C        0      0        2 
   2   chr2_69712729     ASom    G    C        1      2        2 
   2   chr2_69712729     HCab    G    C        0      0        2 
   2   chr2_69712729     HPrz    G    C        0      0        2 
   2   chr2_69712729     ZBoe    G    C        0      0        2 
   2   chr2_69712729     ZGre    G    C      0.5      1        2 
   2   chr2_69712729     ZHar    G    C        0      0        2 
   2   chr2_69712729   Sample    G    C        0      0        2 
   2   chr2_69739299     AAsi    C    G        0      0        2 
   2   chr2_69739299     AKia    C    G        0      0        2 
   2   chr2_69739299     AOna    C    G        0      0        2 
   2   chr2_69739299     ASom    C    G        0      0        2 
   2   chr2_69739299     HCab    C    G      0.5      1        2 
   2   chr2_69739299     HPrz    C    G        0      0        2 
   2   chr2_69739299     ZBoe    C    G        0      0        2 
   2   chr2_69739299     ZGre    C    G        0      0        2 
   2   chr2_69739299     ZHar    C    G        0      0        2 
   2   chr2_69739299   Sample    C    G        0      0        2 
   2   chr2_69745042     AAsi    G    T        0      0        2 
   2   chr2_69745042     AKia    G    T        0      0        2 
   2   chr2_69745042     AOna    G    T        0      0        2 
   2   chr2_69745042     ASom    G    T        0      0        2 
   2   chr2_69745042     HCab    G    T      0.5      1        2 
   2   chr2_69745042     HPrz    G    T        0      0        2 
   2   chr2_69745042     ZBoe    G    T        0      0        2 
   2   chr2_69745042     ZGre    G    T        0      0        2 
   2   chr2_69745042     ZHar    G    T        0      0        2 
   2   chr2_69745042   Sample    G    T        0      0        2 
   2   chr2_69755152     AAsi    A    T        0      0        2 
   2   chr2_69755152     AKia    A    T        1      2        2 
   2   chr2_69755152     AOna    A    T      0.5      1        2 
   2   chr2_69755152     ASom    A    T        0      0        2 
   2   chr2_69755152     HCab    A    T        0      0        2 
   2   chr2_69755152     HPrz    A    T        0      0        2 
   2   chr2_69755152     ZBoe    A    T        0      0        2 
   2   chr2_69755152     ZGre    A    T        0      0        2 
   2   chr2_69755152     ZHar    A    T        0      0        2 
   2   chr2_69755152   Sample    A    T        0      0        2 
   2   chr2_69763455     AAsi    C    G        0      0        2 
   2   chr2_69763455     AKia    C    G        0      0        2 
   2   chr2_69763455     AOna    C    G        0      0        2 
   2   chr2_69763455     ASom    C    G        0      0        2 
   2   chr2_69763455     HCab    C    G        1      2        2 
   2   chr2_69763455     HPrz    C    G        1      2        2 
   2   chr2_69763455     ZBoe    C    G        0      0        2 
   2   chr2_69763455     ZGre    C    G        0      0        2 
   2   chr2_69763455     ZHar    C    G        0      0        2 
   2   chr2_69763455   Sample    C    G        0      0        2 
   2   chr2_69767884     AAsi    C    A        0      0        2 
   2   chr2_69767884     AKia    C    A        0      0        2 
   2   chr2_69767884     AOna    C    A        0      0        2 
   2   chr2_69767884     ASom    C    A        0      0        2 
   2   chr2_69767884     HCab    C    A        0      0        2 
   2   chr2_69767884     HPrz    C    A        0      0        2 
   2   chr2_69767884     ZBoe    C    A        0      0        2 
   2   chr2_69767884     ZGre    C    A        0      0        2 
   2   chr2_69767884     ZHar    C    A        1      2        2 
   2   chr2_69767884   Sample    C    A        0      0        2 
   2   chr2_69769633     AAsi    T    G        1      2        2 
   2   chr2_69769633     AKia    T    G        0      0        2 
   2   chr2_69769633     AOna    T    G        0      0        2 
   2   chr2_69769633     ASom    T    G        1      2        2 
   2   chr2_69769633     HCab    T    G        0      0        2 
   2   chr2_69769633     HPrz    T    G        0      0        2 
   2   chr2_69769633     ZBoe    T    G        0      0        2 
   2   chr2_69769633     ZGre    T    G        0      0        2 
   2   chr2_69769633     ZHar    T    G        0      0        2 
   2   chr2_69769633   Sample    T    G        1      2        2 
   2   chr2_69815135     AAsi    C    A        0      0        2 
   2   chr2_69815135     AKia    C    A        0      0        2 
   2   chr2_69815135     AOna    C    A        0      0        2 
   2   chr2_69815135     ASom    C    A        0      0        2 
   2   chr2_69815135     HCab    C    A        1      2        2 
   2   chr2_69815135     HPrz    C    A        1      2        2 
   2   chr2_69815135     ZBoe    C    A        0      0        2 
   2   chr2_69815135     ZGre    C    A        0      0        2 
   2   chr2_69815135     ZHar    C    A        0      0        2 
   2   chr2_69815135   Sample    C    A        0      0        2 
   2   chr2_69819750     AAsi    G    C        0      0        2 
   2   chr2_69819750     AKia    G    C        0      0        2 
   2   chr2_69819750     AOna    G    C        0      0        2 
   2   chr2_69819750     ASom    G    C        0      0        2 
   2   chr2_69819750     HCab    G    C        0      0        2 
   2   chr2_69819750     HPrz    G    C        0      0        2 
   2   chr2_69819750     ZBoe    G    C        0      0        2 
   2   chr2_69819750     ZGre    G    C        0      0        2 
   2   chr2_69819750     ZHar    G    C        1      2        2 
   2   chr2_69819750   Sample    G    C        0      0        2 
   2   chr2_69821058     AAsi    A    C        0      0        2 
   2   chr2_69821058     AKia    A    C        0      0        2 
   2   chr2_69821058     AOna    A    C        0      0        2 
   2   chr2_69821058     ASom    A    C        0      0        2 
   2   chr2_69821058     HCab    A    C        0      0        2 
   2   chr2_69821058     HPrz    A    C        0      0        2 
   2   chr2_69821058     ZBoe    A    C        0      0        2 
   2   chr2_69821058     ZGre    A    C        0      0        2 
   2   chr2_69821058     ZHar    A    C      0.5      1        2 
   2   chr2_69821058   Sample    A    C        0      0        2 
   2   chr2_69848435     AAsi    A    T        0      0        2 
   2   chr2_69848435     AKia    A    T        0      0        2 
   2   chr2_69848435     AOna    A    T        0      0        2 
   2   chr2_69848435     ASom    A    T        0      0        2 
   2   chr2_69848435     HCab    A    T        1      2        2 
   2   chr2_69848435     HPrz    A    T        1      2        2 
   2   chr2_69848435     ZBoe    A    T        0      0        2 
   2   chr2_69848435     ZGre    A    T        0      0        2 
   2   chr2_69848435     ZHar    A    T        0      0        2 
   2   chr2_69848435   Sample    A    T        0      0        2 
   2   chr2_69857920     AAsi    C    A        0      0        2 
   2   chr2_69857920     AKia    C    A        0      0        2 
   2   chr2_69857920     AOna    C    A        0      0        2 
   2   chr2_69857920     ASom    C    A        0      0        2 
   2   chr2_69857920     HCab    C    A      0.5      1        2 
   2   chr2_69857920     HPrz    C    A      0.5      1        2 
   2   chr2_69857920     ZBoe    C    A        0      0        2 
   2   chr2_69857920     ZGre    C    A        0      0        2 
   2   chr2_69857920     ZHar    C    A        0      0        2 
   2   chr2_69857920   Sample    C    A        0      0        2 
   2   chr2_69864079     AAsi    G    T        0      0        2 
   2   chr2_69864079     AKia    G    T        1      2        2 
   2   chr2_69864079     AOna    G    T      0.5      1        2 
   2   chr2_69864079     ASom    G    T        0      0        2 
   2   chr2_69864079     HCab    G    T        0      0        2 
   2   chr2_69864079     HPrz    G    T        0      0        2 
   2   chr2_69864079     ZBoe    G    T        1      2        2 
   2   chr2_69864079     ZGre    G    T        0      0        2 
   2   chr2_69864079     ZHar    G    T        0      0        2 
   2   chr2_69864079   Sample    G    T        0      0        2 
   2   chr2_69870807     AAsi    G    C        0      0        2 
   2   chr2_69870807     AKia    G    C        0      0        2 
   2   chr2_69870807     AOna    G    C        0      0        2 
   2   chr2_69870807     ASom    G    C        0      0        2 
   2   chr2_69870807     HCab    G    C      0.5      1        2 
   2   chr2_69870807     HPrz    G    C        0      0        2 
   2   chr2_69870807     ZBoe    G    C        0      0        2 
   2   chr2_69870807     ZGre    G    C        0      0        2 
   2   chr2_69870807     ZHar    G    C        0      0        2 
   2   chr2_69870807   Sample    G    C        0      0        2 
   2   chr2_69897080     AAsi    A    T        0      0        2 
   2   chr2_69897080     AKia    A    T        0      0        2 
   2   chr2_69897080     AOna    A    T        1      2        2 
   2   chr2_69897080     ASom    A    T        0      0        2 
   2   chr2_69897080     HCab    A    T        0      0        2 
   2   chr2_69897080     HPrz    A    T        0      0        2 
   2   chr2_69897080     ZBoe    A    T        0      0        2 
   2   chr2_69897080     ZGre    A    T        0      0        2 
   2   chr2_69897080     ZHar    A    T        0      0        2 
   2   chr2_69897080   Sample    A    T        0      0        2 
   2   chr2_69913124     AAsi    G    C        0      0        2 
   2   chr2_69913124     AKia    G    C        0      0        2 
   2   chr2_69913124     AOna    G    C        0      0        2 
   2   chr2_69913124     ASom    G    C        0      0        2 
   2   chr2_69913124     HCab    G    C        0      0        2 
   2   chr2_69913124     HPrz    G    C      0.5      1        2 
   2   chr2_69913124     ZBoe    G    C        0      0        2 
   2   chr2_69913124     ZGre    G    C        0      0        2 
   2   chr2_69913124     ZHar    G    C        0      0        2 
   2   chr2_69913124   Sample    G    C        0      0        2 
   2   chr2_69934296     AAsi    A    C        0      0        2 
   2   chr2_69934296     AKia    A    C        0      0        2 
   2   chr2_69934296     AOna    A    C        0      0        2 
   2   chr2_69934296     ASom    A    C        0      0        2 
   2   chr2_69934296     HCab    A    C        0      0        2 
   2   chr2_69934296     HPrz    A    C        0      0        2 
   2   chr2_69934296     ZBoe    A    C        1      2        2 
   2   chr2_69934296     ZGre    A    C        0      0        2 
   2   chr2_69934296     ZHar    A    C        0      0        2 
   2   chr2_69934296   Sample    A    C        0      0        2 
   2   chr2_69962130     AAsi    C    G        0      0        2 
   2   chr2_69962130     AKia    C    G        0      0        2 
   2   chr2_69962130     AOna    C    G        0      0        2 
   2   chr2_69962130     ASom    C    G        0      0        2 
   2   chr2_69962130     HCab    C    G        1      2        2 
   2   chr2_69962130     HPrz    C    G        1      2        2 
   2   chr2_69962130     ZBoe    C    G        0      0        2 
   2   chr2_69962130     ZGre    C    G        0      0        2 
   2   chr2_69962130     ZHar    C    G        0      0        2 
   2   chr2_69962130   Sample    C    G        0      0        2 
   2   chr2_69969086     AAsi    G    C        0      0        2 
   2   chr2_69969086     AKia    G    C        0      0        2 
   2   chr2_69969086     AOna    G    C        0      0        2 
   2   chr2_69969086     ASom    G    C        0      0        2 
   2   chr2_69969086     HCab    G    C        1      2        2 
   2   chr2_69969086     HPrz    G    C        1      2        2 
   2   chr2_69969086     ZBoe    G    C        0      0        2 
   2   chr2_69969086     ZGre    G    C        0      0        2 
   2   chr2_69969086     ZHar    G    C        0      0        2 
   2   chr2_69969086   Sample    G    C        0      0        2 
   2   chr2_69980702     AAsi    G    T        0      0        2 
   2   chr2_69980702     AKia    G    T        0      0        2 
   2   chr2_69980702     AOna    G    T        0      0        2 
   2   chr2_69980702     ASom    G    T        0      0        2 
   2   chr2_69980702     HCab    G    T        0      0        2 
   2   chr2_69980702     HPrz    G    T        0      0        2 
   2   chr2_69980702     ZBoe    G    T        0      0        2 
   2   chr2_69980702     ZGre    G    T      0.5      1        2 
   2   chr2_69980702     ZHar    G    T        0      0        2 
   2   chr2_69980702   Sample    G    T        0      0        2 
   2   chr2_70030355     AAsi    A    T        0      0        2 
   2   chr2_70030355     AKia    A    T        0      0        2 
   2   chr2_70030355     AOna    A    T        0      0        2 
   2   chr2_70030355     ASom    A    T        0      0        2 
   2   chr2_70030355     HCab    A    T        0      0        2 
   2   chr2_70030355     HPrz    A    T        0      0        2 
   2   chr2_70030355     ZBoe    A    T        0      0        2 
   2   chr2_70030355     ZGre    A    T        0      0        2 
   2   chr2_70030355     ZHar    A    T        1      2        2 
   2   chr2_70030355   Sample    A    T        0      0        2 
   2   chr2_70034514     AAsi    T    G        0      0        2 
   2   chr2_70034514     AKia    T    G        0      0        2 
   2   chr2_70034514     AOna    T    G        0      0        2 
   2   chr2_70034514     ASom    T    G        0      0        2 
   2   chr2_70034514     HCab    T    G        0      0        2 
   2   chr2_70034514     HPrz    T    G        0      0        2 
   2   chr2_70034514     ZBoe    T    G        1      2        2 
   2   chr2_70034514     ZGre    T    G        0      0        2 
   2   chr2_70034514     ZHar    T    G        0      0        2 
   2   chr2_70034514   Sample    T    G        0      0        2 
   2   chr2_70039781     AAsi    G    T      0.5      1        2 
   2   chr2_70039781     AKia    G    T        0      0        2 
   2   chr2_70039781     AOna    G    T        0      0        2 
   2   chr2_70039781     ASom    G    T        1      2        2 
   2   chr2_70039781     HCab    G    T        0      0        2 
   2   chr2_70039781     HPrz    G    T        0      0        2 
   2   chr2_70039781     ZBoe    G    T        0      0        2 
   2   chr2_70039781     ZGre    G    T        0      0        2 
   2   chr2_70039781     ZHar    G    T        0      0        2 
   2   chr2_70039781   Sample    G    T        0      0        2 
   2   chr2_70052886     AAsi    G    C        0      0        2 
   2   chr2_70052886     AKia    G    C        0      0        2 
   2   chr2_70052886     AOna    G    C        0      0        2 
   2   chr2_70052886     ASom    G    C        0      0        2 
   2   chr2_70052886     HCab    G    C        1      2        2 
   2   chr2_70052886     HPrz    G    C        1      2        2 
   2   chr2_70052886     ZBoe    G    C        0      0        2 
   2   chr2_70052886     ZGre    G    C        0      0        2 
   2   chr2_70052886     ZHar    G    C        0      0        2 
   2   chr2_70052886   Sample    G    C        0      0        2 
   2   chr2_70057834     AAsi    C    A        0      0        2 
   2   chr2_70057834     AKia    C    A        0      0        2 
   2   chr2_70057834     AOna    C    A        0      0        2 
   2   chr2_70057834     ASom    C    A        1      2        2 
   2   chr2_70057834     HCab    C    A        0      0        2 
   2   chr2_70057834     HPrz    C    A        0      0        2 
   2   chr2_70057834     ZBoe    C    A        0      0        2 
   2   chr2_70057834     ZGre    C    A        0      0        2 
   2   chr2_70057834     ZHar    C    A        0      0        2 
   2   chr2_70057834   Sample    C    A        1      2        2 
   2   chr2_70065398     AAsi    G    C        0      0        2 
   2   chr2_70065398     AKia    G    C        0      0        2 
   2   chr2_70065398     AOna    G    C        0      0        2 
   2   chr2_70065398     ASom    G    C        0      0        2 
   2   chr2_70065398     HCab    G    C      0.5      1        2 
   2   chr2_70065398     HPrz    G    C      0.5      1        2 
   2   chr2_70065398     ZBoe    G    C        0      0        2 
   2   chr2_70065398     ZGre    G    C        0      0        2 
   2   chr2_70065398     ZHar    G    C        0      0        2 
   2   chr2_70065398   Sample    G    C        0      0        2 
   2   chr2_70078883     AAsi    A    C        0      0        2 
   2   chr2_70078883     AKia    A    C        0      0        2 
   2   chr2_70078883     AOna    A    C        0      0        2 
   2   chr2_70078883     ASom    A    C        0      0        2 
   2   chr2_70078883     HCab    A    C        0      0        2 
   2   chr2_70078883     HPrz    A    C        0      0        2 
   2   chr2_70078883     ZBoe    A    C        0      0        2 
   2   chr2_70078883     ZGre    A    C        0      0        2 
   2   chr2_70078883     ZHar    A    C        1      2        2 
   2   chr2_70078883   Sample    A    C        0      0        2 
   2   chr2_70118319     AAsi    C    G        0      0        2 
   2   chr2_70118319     AKia    C    G        0      0        2 
   2   chr2_70118319     AOna    C    G        0      0        2 
   2   chr2_70118319     ASom    C    G        0      0        2 
   2   chr2_70118319     HCab    C    G        0      0        2 
   2   chr2_70118319     HPrz    C    G        0      0        2 
   2   chr2_70118319     ZBoe    C    G        0      0        2 
   2   chr2_70118319     ZGre    C    G        0      0        2 
   2   chr2_70118319     ZHar    C    G        1      2        2 
   2   chr2_70118319   Sample    C    G        0      0        2 
   2   chr2_70119649     AAsi    G    T      0.5      1        2 
   2   chr2_70119649     AKia    G    T        0      0        2 
   2   chr2_70119649     AOna    G    T        0      0        2 
   2   chr2_70119649     ASom    G    T        0      0        2 
   2   chr2_70119649     HCab    G    T        0      0        2 
   2   chr2_70119649     HPrz    G    T        0      0        2 
   2   chr2_70119649     ZBoe    G    T        0      0        2 
   2   chr2_70119649     ZGre    G    T        0      0        2 
   2   chr2_70119649     ZHar    G    T        0      0        2 
   2   chr2_70119649   Sample    G    T        1      2        2 
   2   chr2_70150920     AAsi    A    C        1      2        2 
   2   chr2_70150920     AKia    A    C        0      0        2 
   2   chr2_70150920     AOna    A    C        0      0        2 
   2   chr2_70150920     ASom    A    C        0      0        2 
   2   chr2_70150920     HCab    A    C        0      0        2 
   2   chr2_70150920     HPrz    A    C        0      0        2 
   2   chr2_70150920     ZBoe    A    C        0      0        2 
   2   chr2_70150920     ZGre    A    C        0      0        2 
   2   chr2_70150920     ZHar    A    C        0      0        2 
   2   chr2_70150920   Sample    A    C        1      2        2 
   2   chr2_70158205     AAsi    G    T        0      0        2 
   2   chr2_70158205     AKia    G    T        0      0        2 
   2   chr2_70158205     AOna    G    T        0      0        2 
   2   chr2_70158205     ASom    G    T        0      0        2 
   2   chr2_70158205     HCab    G    T        0      0        2 
   2   chr2_70158205     HPrz    G    T        0      0        2 
   2   chr2_70158205     ZBoe    G    T        0      0        2 
   2   chr2_70158205     ZGre    G    T        0      0        2 
   2   chr2_70158205     ZHar    G    T        1      2        2 
   2   chr2_70158205   Sample    G    T        0      0        2 
   2   chr2_70158684     AAsi    G    T        0      0        2 
   2   chr2_70158684     AKia    G    T        0      0        2 
   2   chr2_70158684     AOna    G    T        0      0        2 
   2   chr2_70158684     ASom    G    T        0      0        2 
   2   chr2_70158684     HCab    G    T        0      0        2 
   2   chr2_70158684     HPrz    G    T        0      0        2 
   2   chr2_70158684     ZBoe    G    T        0      0        2 
   2   chr2_70158684     ZGre    G    T        0      0        2 
   2   chr2_70158684     ZHar    G    T        1      2        2 
   2   chr2_70158684   Sample    G    T        0      0        2 
   2   chr2_70163884     AAsi    G    C        0      0        2 
   2   chr2_70163884     AKia    G    C        0      0        2 
   2   chr2_70163884     AOna    G    C        0      0        2 
   2   chr2_70163884     ASom    G    C        0      0        2 
   2   chr2_70163884     HCab    G    C        0      0        2 
   2   chr2_70163884     HPrz    G    C      0.5      1        2 
   2   chr2_70163884     ZBoe    G    C        0      0        2 
   2   chr2_70163884     ZGre    G    C        0      0        2 
   2   chr2_70163884     ZHar    G    C        0      0        2 
   2   chr2_70163884   Sample    G    C        0      0        2 
   2   chr2_70171159     AAsi    T    A        0      0        2 
   2   chr2_70171159     AKia    T    A        0      0        2 
   2   chr2_70171159     AOna    T    A      0.5      1        2 
   2   chr2_70171159     ASom    T    A        0      0        2 
   2   chr2_70171159     HCab    T    A        0      0        2 
   2   chr2_70171159     HPrz    T    A        0      0        2 
   2   chr2_70171159     ZBoe    T    A        0      0        2 
   2   chr2_70171159     ZGre    T    A        0      0        2 
   2   chr2_70171159     ZHar    T    A        0      0        2 
   2   chr2_70171159   Sample    T    A        0      0        2 
   2   chr2_70184576     AAsi    T    G        0      0        2 
   2   chr2_70184576     AKia    T    G        0      0        2 
   2   chr2_70184576     AOna    T    G        0      0        2 
   2   chr2_70184576     ASom    T    G        0      0        2 
   2   chr2_70184576     HCab    T    G        0      0        2 
   2   chr2_70184576     HPrz    T    G        1      2        2 
   2   chr2_70184576     ZBoe    T    G        0      0        2 
   2   chr2_70184576     ZGre    T    G        0      0        2 
   2   chr2_70184576     ZHar    T    G        0      0        2 
   2   chr2_70184576   Sample    T    G        0      0        2 
   2   chr2_70185309     AAsi    T    G        0      0        2 
   2   chr2_70185309     AKia    T    G        0      0        2 
   2   chr2_70185309     AOna    T    G        0      0        2 
   2   chr2_70185309     ASom    T    G        1      2        2 
   2   chr2_70185309     HCab    T    G        0      0        2 
   2   chr2_70185309     HPrz    T    G        0      0        2 
   2   chr2_70185309     ZBoe    T    G        0      0        2 
   2   chr2_70185309     ZGre    T    G        0      0        2 
   2   chr2_70185309     ZHar    T    G        0      0        2 
   2   chr2_70185309   Sample    T    G        0      0        2 
   2   chr2_70193772     AAsi    G    T        0      0        2 
   2   chr2_70193772     AKia    G    T        0      0        2 
   2   chr2_70193772     AOna    G    T        0      0        2 
   2   chr2_70193772     ASom    G    T        0      0        2 
   2   chr2_70193772     HCab    G    T        0      0        2 
   2   chr2_70193772     HPrz    G    T        0      0        2 
   2   chr2_70193772     ZBoe    G    T        0      0        2 
   2   chr2_70193772     ZGre    G    T      0.5      1        2 
   2   chr2_70193772     ZHar    G    T        0      0        2 
   2   chr2_70193772   Sample    G    T        0      0        2 
   2   chr2_70194401     AAsi    A    C        0      0        2 
   2   chr2_70194401     AKia    A    C        0      0        2 
   2   chr2_70194401     AOna    A    C        0      0        2 
   2   chr2_70194401     ASom    A    C        0      0        2 
   2   chr2_70194401     HCab    A    C        0      0        2 
   2   chr2_70194401     HPrz    A    C        0      0        2 
   2   chr2_70194401     ZBoe    A    C        1      2        2 
   2   chr2_70194401     ZGre    A    C        0      0        2 
   2   chr2_70194401     ZHar    A    C        0      0        2 
   2   chr2_70194401   Sample    A    C        0      0        2 
   2   chr2_70196630     AAsi    C    A        0      0        2 
   2   chr2_70196630     AKia    C    A        0      0        2 
   2   chr2_70196630     AOna    C    A        0      0        2 
   2   chr2_70196630     ASom    C    A        0      0        2 
   2   chr2_70196630     HCab    C    A        1      2        2 
   2   chr2_70196630     HPrz    C    A        1      2        2 
   2   chr2_70196630     ZBoe    C    A        0      0        2 
   2   chr2_70196630     ZGre    C    A      0.5      1        2 
   2   chr2_70196630     ZHar    C    A        1      2        2 
   2   chr2_70196630   Sample    C    A        0      0        2 
   2   chr2_70201256     AAsi    T    G        0      0        2 
   2   chr2_70201256     AKia    T    G        0      0        2 
   2   chr2_70201256     AOna    T    G        0      0        2 
   2   chr2_70201256     ASom    T    G        0      0        2 
   2   chr2_70201256     HCab    T    G        0      0        2 
   2   chr2_70201256     HPrz    T    G      0.5      1        2 
   2   chr2_70201256     ZBoe    T    G        0      0        2 
   2   chr2_70201256     ZGre    T    G        0      0        2 
   2   chr2_70201256     ZHar    T    G        0      0        2 
   2   chr2_70201256   Sample    T    G        0      0        2 
   2   chr2_70221283     AAsi    C    A        0      0        2 
   2   chr2_70221283     AKia    C    A        1      2        2 
   2   chr2_70221283     AOna    C    A        0      0        2 
   2   chr2_70221283     ASom    C    A        0      0        2 
   2   chr2_70221283     HCab    C    A        0      0        2 
   2   chr2_70221283     HPrz    C    A        0      0        2 
   2   chr2_70221283     ZBoe    C    A        0      0        2 
   2   chr2_70221283     ZGre    C    A        0      0        2 
   2   chr2_70221283     ZHar    C    A        0      0        2 
   2   chr2_70221283   Sample    C    A        0      0        2 
   2   chr2_70221840     AAsi    A    T        0      0        2 
   2   chr2_70221840     AKia    A    T        0      0        2 
   2   chr2_70221840     AOna    A    T      0.5      1        2 
   2   chr2_70221840     ASom    A    T        0      0        2 
   2   chr2_70221840     HCab    A    T        0      0        2 
   2   chr2_70221840     HPrz    A    T        0      0        2 
   2   chr2_70221840     ZBoe    A    T        0      0        2 
   2   chr2_70221840     ZGre    A    T        0      0        2 
   2   chr2_70221840     ZHar    A    T        0      0        2 
   2   chr2_70221840   Sample    A    T        0      0        2 
   2   chr2_70232830     AAsi    T    G        0      0        2 
   2   chr2_70232830     AKia    T    G        0      0        2 
   2   chr2_70232830     AOna    T    G        0      0        2 
   2   chr2_70232830     ASom    T    G        0      0        2 
   2   chr2_70232830     HCab    T    G        1      2        2 
   2   chr2_70232830     HPrz    T    G        1      2        2 
   2   chr2_70232830     ZBoe    T    G        0      0        2 
   2   chr2_70232830     ZGre    T    G        0      0        2 
   2   chr2_70232830     ZHar    T    G        0      0        2 
   2   chr2_70232830   Sample    T    G        0      0        2 
   2   chr2_70238040     AAsi    A    T        0      0        2 
   2   chr2_70238040     AKia    A    T        0      0        2 
   2   chr2_70238040     AOna    A    T        0      0        2 
   2   chr2_70238040     ASom    A    T        0      0        2 
   2   chr2_70238040     HCab    A    T        0      0        2 
   2   chr2_70238040     HPrz    A    T        1      2        2 
   2   chr2_70238040     ZBoe    A    T        0      0        2 
   2   chr2_70238040     ZGre    A    T        0      0        2 
   2   chr2_70238040     ZHar    A    T        0      0        2 
   2   chr2_70238040   Sample    A    T        0      0        2 
   2   chr2_70287044     AAsi    G    T        0      0        2 
   2   chr2_70287044     AKia    G    T        0      0        2 
   2   chr2_70287044     AOna    G    T        0      0        2 
   2   chr2_70287044     ASom    G    T        0      0        2 
   2   chr2_70287044     HCab    G    T        1      2        2 
   2   chr2_70287044     HPrz    G    T        1      2        2 
   2   chr2_70287044     ZBoe    G    T        0      0        2 
   2   chr2_70287044     ZGre    G    T        0      0        2 
   2   chr2_70287044     ZHar    G    T        0      0        2 
   2   chr2_70287044   Sample    G    T        0      0        2 
   2   chr2_70289955     AAsi    C    G        0      0        2 
   2   chr2_70289955     AKia    C    G        0      0        2 
   2   chr2_70289955     AOna    C    G        0      0        2 
   2   chr2_70289955     ASom    C    G        0      0        2 
   2   chr2_70289955     HCab    C    G        1      2        2 
   2   chr2_70289955     HPrz    C    G        1      2        2 
   2   chr2_70289955     ZBoe    C    G        0      0        2 
   2   chr2_70289955     ZGre    C    G        0      0        2 
   2   chr2_70289955     ZHar    C    G        0      0        2 
   2   chr2_70289955   Sample    C    G        0      0        2 
   2   chr2_70290729     AAsi    T    G        0      0        2 
   2   chr2_70290729     AKia    T    G        0      0        2 
   2   chr2_70290729     AOna    T    G        0      0        2 
   2   chr2_70290729     ASom    T    G        0      0        2 
   2   chr2_70290729     HCab    T    G        0      0        2 
   2   chr2_70290729     HPrz    T    G        0      0        2 
   2   chr2_70290729     ZBoe    T    G        1      2        2 
   2   chr2_70290729     ZGre    T    G        0      0        2 
   2   chr2_70290729     ZHar    T    G        0      0        2 
   2   chr2_70290729   Sample    T    G        0      0        2 
   2   chr2_70356312     AAsi    A    T        0      0        2 
   2   chr2_70356312     AKia    A    T        0      0        2 
   2   chr2_70356312     AOna    A    T        0      0        2 
   2   chr2_70356312     ASom    A    T      0.5      1        2 
   2   chr2_70356312     HCab    A    T        0      0        2 
   2   chr2_70356312     HPrz    A    T        0      0        2 
   2   chr2_70356312     ZBoe    A    T        0      0        2 
   2   chr2_70356312     ZGre    A    T        0      0        2 
   2   chr2_70356312     ZHar    A    T        0      0        2 
   2   chr2_70356312   Sample    A    T        0      0        2 
   2   chr2_70359372     AAsi    T    A        0      0        2 
   2   chr2_70359372     AKia    T    A        0      0        2 
   2   chr2_70359372     AOna    T    A        0      0        2 
   2   chr2_70359372     ASom    T    A        0      0        2 
   2   chr2_70359372     HCab    T    A        0      0        2 
   2   chr2_70359372     HPrz    T    A        0      0        2 
   2   chr2_70359372     ZBoe    T    A        0      0        2 
   2   chr2_70359372     ZGre    T    A      0.5      1        2 
   2   chr2_70359372     ZHar    T    A        0      0        2 
   2   chr2_70359372   Sample    T    A        0      0        2 
   2   chr2_70361997     AAsi    C    A        0      0        2 
   2   chr2_70361997     AKia    C    A        0      0        2 
   2   chr2_70361997     AOna    C    A        0      0        2 
   2   chr2_70361997     ASom    C    A        0      0        2 
   2   chr2_70361997     HCab    C    A        0      0        2 
   2   chr2_70361997     HPrz    C    A        0      0        2 
   2   chr2_70361997     ZBoe    C    A        1      2        2 
   2   chr2_70361997     ZGre    C    A        1      2        2 
   2   chr2_70361997     ZHar    C    A        1      2        2 
   2   chr2_70361997   Sample    C    A        0      0        2 
   2   chr2_70389801     AAsi    T    A        0      0        2 
   2   chr2_70389801     AKia    T    A        0      0        2 
   2   chr2_70389801     AOna    T    A        0      0        2 
   2   chr2_70389801     ASom    T    A        0      0        2 
   2   chr2_70389801     HCab    T    A        0      0        2 
   2   chr2_70389801     HPrz    T    A        0      0        2 
   2   chr2_70389801     ZBoe    T    A        0      0        2 
   2   chr2_70389801     ZGre    T    A        1      2        2 
   2   chr2_70389801     ZHar    T    A        0      0        2 
   2   chr2_70389801   Sample    T    A        0      0        2 
   2   chr2_70390703     AAsi    T    A        1      2        2 
   2   chr2_70390703     AKia    T    A        0      0        2 
   2   chr2_70390703     AOna    T    A        0      0        2 
   2   chr2_70390703     ASom    T    A      0.5      1        2 
   2   chr2_70390703     HCab    T    A        0      0        2 
   2   chr2_70390703     HPrz    T    A        0      0        2 
   2   chr2_70390703     ZBoe    T    A        0      0        2 
   2   chr2_70390703     ZGre    T    A        0      0        2 
   2   chr2_70390703     ZHar    T    A        0      0        2 
   2   chr2_70390703   Sample    T    A        0      0        2 
   2   chr2_70415948     AAsi    C    A        0      0        2 
   2   chr2_70415948     AKia    C    A        0      0        2 
   2   chr2_70415948     AOna    C    A        0      0        2 
   2   chr2_70415948     ASom    C    A        0      0        2 
   2   chr2_70415948     HCab    C    A        0      0        2 
   2   chr2_70415948     HPrz    C    A        0      0        2 
   2   chr2_70415948     ZBoe    C    A        1      2        2 
   2   chr2_70415948     ZGre    C    A        1      2        2 
   2   chr2_70415948     ZHar    C    A        0      0        2 
   2   chr2_70415948   Sample    C    A        0      0        2 
   2   chr2_70427072     AAsi    C    A        0      0        2 
   2   chr2_70427072     AKia    C    A        0      0        2 
   2   chr2_70427072     AOna    C    A        0      0        2 
   2   chr2_70427072     ASom    C    A        0      0        2 
   2   chr2_70427072     HCab    C    A        0      0        2 
   2   chr2_70427072     HPrz    C    A        0      0        2 
   2   chr2_70427072     ZBoe    C    A        0      0        2 
   2   chr2_70427072     ZGre    C    A        0      0        2 
   2   chr2_70427072     ZHar    C    A        1      2        2 
   2   chr2_70427072   Sample    C    A        0      0        2 
   2   chr2_70449688     AAsi    T    A        0      0        2 
   2   chr2_70449688     AKia    T    A        0      0        2 
   2   chr2_70449688     AOna    T    A        0      0        2 
   2   chr2_70449688     ASom    T    A        0      0        2 
   2   chr2_70449688     HCab    T    A        0      0        2 
   2   chr2_70449688     HPrz    T    A        0      0        2 
   2   chr2_70449688     ZBoe    T    A        1      2        2 
   2   chr2_70449688     ZGre    T    A        1      2        2 
   2   chr2_70449688     ZHar    T    A        1      2        2 
   2   chr2_70449688   Sample    T    A        0      0        2 
   2   chr2_70475305     AAsi    A    T        1      2        2 
   2   chr2_70475305     AKia    A    T        0      0        2 
   2   chr2_70475305     AOna    A    T        0      0        2 
   2   chr2_70475305     ASom    A    T        1      2        2 
   2   chr2_70475305     HCab    A    T        0      0        2 
   2   chr2_70475305     HPrz    A    T        0      0        2 
   2   chr2_70475305     ZBoe    A    T        0      0        2 
   2   chr2_70475305     ZGre    A    T        0      0        2 
   2   chr2_70475305     ZHar    A    T        0      0        2 
   2   chr2_70475305   Sample    A    T        1      2        2 
   2   chr2_70478027     AAsi    T    G        0      0        2 
   2   chr2_70478027     AKia    T    G        0      0        2 
   2   chr2_70478027     AOna    T    G      0.5      1        2 
   2   chr2_70478027     ASom    T    G        0      0        2 
   2   chr2_70478027     HCab    T    G        0      0        2 
   2   chr2_70478027     HPrz    T    G        0      0        2 
   2   chr2_70478027     ZBoe    T    G        0      0        2 
   2   chr2_70478027     ZGre    T    G        0      0        2 
   2   chr2_70478027     ZHar    T    G        0      0        2 
   2   chr2_70478027   Sample    T    G        0      0        2 
   2   chr2_70489731     AAsi    G    T        1      2        2 
   2   chr2_70489731     AKia    G    T        0      0        2 
   2   chr2_70489731     AOna    G    T        0      0        2 
   2   chr2_70489731     ASom    G    T        1      2        2 
   2   chr2_70489731     HCab    G    T        0      0        2 
   2   chr2_70489731     HPrz    G    T        0      0        2 
   2   chr2_70489731     ZBoe    G    T        0      0        2 
   2   chr2_70489731     ZGre    G    T        0      0        2 
   2   chr2_70489731     ZHar    G    T        0      0        2 
   2   chr2_70489731   Sample    G    T        1      2        2 
   2   chr2_70500322     AAsi    C    G        0      0        2 
   2   chr2_70500322     AKia    C    G        0      0        2 
   2   chr2_70500322     AOna    C    G        0      0        2 
   2   chr2_70500322     ASom    C    G        0      0        2 
   2   chr2_70500322     HCab    C    G      0.5      1        2 
   2   chr2_70500322     HPrz    C    G        1      2        2 
   2   chr2_70500322     ZBoe    C    G        0      0        2 
   2   chr2_70500322     ZGre    C    G        0      0        2 
   2   chr2_70500322     ZHar    C    G        0      0        2 
   2   chr2_70500322   Sample    C    G        0      0        2 
   2   chr2_70501507     AAsi    T    A        0      0        2 
   2   chr2_70501507     AKia    T    A        0      0        2 
   2   chr2_70501507     AOna    T    A        0      0        2 
   2   chr2_70501507     ASom    T    A        0      0        2 
   2   chr2_70501507     HCab    T    A        0      0        2 
   2   chr2_70501507     HPrz    T    A        0      0        2 
   2   chr2_70501507     ZBoe    T    A        0      0        2 
   2   chr2_70501507     ZGre    T    A      0.5      1        2 
   2   chr2_70501507     ZHar    T    A        0      0        2 
   2   chr2_70501507   Sample    T    A        0      0        2 
   2   chr2_70508445     AAsi    C    A        0      0        2 
   2   chr2_70508445     AKia    C    A        0      0        2 
   2   chr2_70508445     AOna    C    A        0      0        2 
   2   chr2_70508445     ASom    C    A        0      0        2 
   2   chr2_70508445     HCab    C    A      0.5      1        2 
   2   chr2_70508445     HPrz    C    A        0      0        2 
   2   chr2_70508445     ZBoe    C    A        0      0        2 
   2   chr2_70508445     ZGre    C    A        0      0        2 
   2   chr2_70508445     ZHar    C    A        0      0        2 
   2   chr2_70508445   Sample    C    A        0      0        2 
   2   chr2_70509082     AAsi    T    A        0      0        2 
   2   chr2_70509082     AKia    T    A        0      0        2 
   2   chr2_70509082     AOna    T    A        0      0        2 
   2   chr2_70509082     ASom    T    A        0      0        2 
   2   chr2_70509082     HCab    T    A        1      2        2 
   2   chr2_70509082     HPrz    T    A        1      2        2 
   2   chr2_70509082     ZBoe    T    A        0      0        2 
   2   chr2_70509082     ZGre    T    A        0      0        2 
   2   chr2_70509082     ZHar    T    A        0      0        2 
   2   chr2_70509082   Sample    T    A        0      0        2 
   2   chr2_70518849     AAsi    G    C        1      2        2 
   2   chr2_70518849     AKia    G    C        0      0        2 
   2   chr2_70518849     AOna    G    C        0      0        2 
   2   chr2_70518849     ASom    G    C        1      2        2 
   2   chr2_70518849     HCab    G    C        0      0        2 
   2   chr2_70518849     HPrz    G    C        0      0        2 
   2   chr2_70518849     ZBoe    G    C        0      0        2 
   2   chr2_70518849     ZGre    G    C        0      0        2 
   2   chr2_70518849     ZHar    G    C        0      0        2 
   2   chr2_70518849   Sample    G    C        0      0        2 
   2   chr2_70529543     AAsi    C    A        0      0        2 
   2   chr2_70529543     AKia    C    A        0      0        2 
   2   chr2_70529543     AOna    C    A        0      0        2 
   2   chr2_70529543     ASom    C    A        0      0        2 
   2   chr2_70529543     HCab    C    A        1      2        2 
   2   chr2_70529543     HPrz    C    A        1      2        2 
   2   chr2_70529543     ZBoe    C    A        0      0        2 
   2   chr2_70529543     ZGre    C    A        0      0        2 
   2   chr2_70529543     ZHar    C    A        0      0        2 
   2   chr2_70529543   Sample    C    A        0      0        2 
   2   chr2_70534639     AAsi    C    A        0      0        2 
   2   chr2_70534639     AKia    C    A        1      2        2 
   2   chr2_70534639     AOna    C    A      0.5      1        2 
   2   chr2_70534639     ASom    C    A        0      0        2 
   2   chr2_70534639     HCab    C    A        0      0        2 
   2   chr2_70534639     HPrz    C    A        0      0        2 
   2   chr2_70534639     ZBoe    C    A        0      0        2 
   2   chr2_70534639     ZGre    C    A        0      0        2 
   2   chr2_70534639     ZHar    C    A        0      0        2 
   2   chr2_70534639   Sample    C    A        0      0        2 
   2   chr2_70538185     AAsi    C    G        0      0        2 
   2   chr2_70538185     AKia    C    G        0      0        2 
   2   chr2_70538185     AOna    C    G        0      0        2 
   2   chr2_70538185     ASom    C    G        0      0        2 
   2   chr2_70538185     HCab    C    G        1      2        2 
   2   chr2_70538185     HPrz    C    G        1      2        2 
   2   chr2_70538185     ZBoe    C    G        0      0        2 
   2   chr2_70538185     ZGre    C    G        0      0        2 
   2   chr2_70538185     ZHar    C    G        0      0        2 
   2   chr2_70538185   Sample    C    G        0      0        2 
   2   chr2_70563342     AAsi    T    G        0      0        2 
   2   chr2_70563342     AKia    T    G        0      0        2 
   2   chr2_70563342     AOna    T    G        0      0        2 
   2   chr2_70563342     ASom    T    G        0      0        2 
   2   chr2_70563342     HCab    T    G        0      0        2 
   2   chr2_70563342     HPrz    T    G        0      0        2 
   2   chr2_70563342     ZBoe    T    G        1      2        2 
   2   chr2_70563342     ZGre    T    G        0      0        2 
   2   chr2_70563342     ZHar    T    G        0      0        2 
   2   chr2_70563342   Sample    T    G        0      0        2 
   2   chr2_70580825     AAsi    C    A        0      0        2 
   2   chr2_70580825     AKia    C    A        0      0        2 
   2   chr2_70580825     AOna    C    A        0      0        2 
   2   chr2_70580825     ASom    C    A        0      0        2 
   2   chr2_70580825     HCab    C    A        0      0        2 
   2   chr2_70580825     HPrz    C    A        0      0        2 
   2   chr2_70580825     ZBoe    C    A        0      0        2 
   2   chr2_70580825     ZGre    C    A        0      0        2 
   2   chr2_70580825     ZHar    C    A        1      2        2 
   2   chr2_70580825   Sample    C    A        0      0        2 
   2   chr2_70585161     AAsi    A    T        0      0        2 
   2   chr2_70585161     AKia    A    T        0      0        2 
   2   chr2_70585161     AOna    A    T        0      0        2 
   2   chr2_70585161     ASom    A    T        0      0        2 
   2   chr2_70585161     HCab    A    T        0      0        2 
   2   chr2_70585161     HPrz    A    T        0      0        2 
   2   chr2_70585161     ZBoe    A    T        0      0        2 
   2   chr2_70585161     ZGre    A    T        0      0        2 
   2   chr2_70585161     ZHar    A    T        1      2        2 
   2   chr2_70585161   Sample    A    T        0      0        2 
   2   chr2_70594098     AAsi    C    G        0      0        2 
   2   chr2_70594098     AKia    C    G        0      0        2 
   2   chr2_70594098     AOna    C    G        0      0        2 
   2   chr2_70594098     ASom    C    G        0      0        2 
   2   chr2_70594098     HCab    C    G        1      2        2 
   2   chr2_70594098     HPrz    C    G        1      2        2 
   2   chr2_70594098     ZBoe    C    G        0      0        2 
   2   chr2_70594098     ZGre    C    G        0      0        2 
   2   chr2_70594098     ZHar    C    G        0      0        2 
   2   chr2_70594098   Sample    C    G        0      0        2 
   2   chr2_70594696     AAsi    A    C        0      0        2 
   2   chr2_70594696     AKia    A    C        1      2        2 
   2   chr2_70594696     AOna    A    C        0      0        2 
   2   chr2_70594696     ASom    A    C        0      0        2 
   2   chr2_70594696     HCab    A    C        0      0        2 
   2   chr2_70594696     HPrz    A    C        0      0        2 
   2   chr2_70594696     ZBoe    A    C        0      0        2 
   2   chr2_70594696     ZGre    A    C        0      0        2 
   2   chr2_70594696     ZHar    A    C        0      0        2 
   2   chr2_70594696   Sample    A    C        0      0        2 
   2   chr2_70597867     AAsi    C    G        0      0        2 
   2   chr2_70597867     AKia    C    G        0      0        2 
   2   chr2_70597867     AOna    C    G        0      0        2 
   2   chr2_70597867     ASom    C    G        0      0        2 
   2   chr2_70597867     HCab    C    G        0      0        2 
   2   chr2_70597867     HPrz    C    G        0      0        2 
   2   chr2_70597867     ZBoe    C    G        1      2        2 
   2   chr2_70597867     ZGre    C    G        0      0        2 
   2   chr2_70597867     ZHar    C    G        0      0        2 
   2   chr2_70597867   Sample    C    G        0      0        2 
   2   chr2_70597933     AAsi    T    A        0      0        2 
   2   chr2_70597933     AKia    T    A        0      0        2 
   2   chr2_70597933     AOna    T    A        0      0        2 
   2   chr2_70597933     ASom    T    A        0      0        2 
   2   chr2_70597933     HCab    T    A        1      2        2 
   2   chr2_70597933     HPrz    T    A        1      2        2 
   2   chr2_70597933     ZBoe    T    A        0      0        2 
   2   chr2_70597933     ZGre    T    A        0      0        2 
   2   chr2_70597933     ZHar    T    A        0      0        2 
   2   chr2_70597933   Sample    T    A        0      0        2 
   2   chr2_70605700     AAsi    A    T        0      0        2 
   2   chr2_70605700     AKia    A    T        0      0        2 
   2   chr2_70605700     AOna    A    T        0      0        2 
   2   chr2_70605700     ASom    A    T        0      0        2 
   2   chr2_70605700     HCab    A    T        0      0        2 
   2   chr2_70605700     HPrz    A    T        0      0        2 
   2   chr2_70605700     ZBoe    A    T        1      2        2 
   2   chr2_70605700     ZGre    A    T        0      0        2 
   2   chr2_70605700     ZHar    A    T        0      0        2 
   2   chr2_70605700   Sample    A    T        0      0        2 
   2   chr2_70618617     AAsi    G    T        0      0        2 
   2   chr2_70618617     AKia    G    T        0      0        2 
   2   chr2_70618617     AOna    G    T        0      0        2 
   2   chr2_70618617     ASom    G    T        0      0        2 
   2   chr2_70618617     HCab    G    T      0.5      1        2 
   2   chr2_70618617     HPrz    G    T      0.5      1        2 
   2   chr2_70618617     ZBoe    G    T        0      0        2 
   2   chr2_70618617     ZGre    G    T        0      0        2 
   2   chr2_70618617     ZHar    G    T        0      0        2 
   2   chr2_70618617   Sample    G    T        0      0        2 
   2   chr2_70623100     AAsi    C    G      0.5      1        2 
   2   chr2_70623100     AKia    C    G        0      0        2 
   2   chr2_70623100     AOna    C    G        0      0        2 
   2   chr2_70623100     ASom    C    G        1      2        2 
   2   chr2_70623100     HCab    C    G        0      0        2 
   2   chr2_70623100     HPrz    C    G        0      0        2 
   2   chr2_70623100     ZBoe    C    G        0      0        2 
   2   chr2_70623100     ZGre    C    G        0      0        2 
   2   chr2_70623100     ZHar    C    G        0      0        2 
   2   chr2_70623100   Sample    C    G        0      0        2 
   2   chr2_70646490     AAsi    G    C        0      0        2 
   2   chr2_70646490     AKia    G    C        0      0        2 
   2   chr2_70646490     AOna    G    C        0      0        2 
   2   chr2_70646490     ASom    G    C        0      0        2 
   2   chr2_70646490     HCab    G    C        0      0        2 
   2   chr2_70646490     HPrz    G    C      0.5      1        2 
   2   chr2_70646490     ZBoe    G    C        0      0        2 
   2   chr2_70646490     ZGre    G    C        0      0        2 
   2   chr2_70646490     ZHar    G    C        0      0        2 
   2   chr2_70646490   Sample    G    C        0      0        2 
   2   chr2_70680887     AAsi    C    A        1      2        2 
   2   chr2_70680887     AKia    C    A        0      0        2 
   2   chr2_70680887     AOna    C    A        0      0        2 
   2   chr2_70680887     ASom    C    A        1      2        2 
   2   chr2_70680887     HCab    C    A        1      2        2 
   2   chr2_70680887     HPrz    C    A        1      2        2 
   2   chr2_70680887     ZBoe    C    A        0      0        2 
   2   chr2_70680887     ZGre    C    A        0      0        2 
   2   chr2_70680887     ZHar    C    A        0      0        2 
   2   chr2_70680887   Sample    C    A        1      2        2 
   2   chr2_70713025     AAsi    C    G        0      0        2 
   2   chr2_70713025     AKia    C    G        0      0        2 
   2   chr2_70713025     AOna    C    G        0      0        2 
   2   chr2_70713025     ASom    C    G        0      0        2 
   2   chr2_70713025     HCab    C    G        0      0        2 
   2   chr2_70713025     HPrz    C    G      0.5      1        2 
   2   chr2_70713025     ZBoe    C    G        0      0        2 
   2   chr2_70713025     ZGre    C    G        0      0        2 
   2   chr2_70713025     ZHar    C    G        0      0        2 
   2   chr2_70713025   Sample    C    G        0      0        2 
   2   chr2_70715845     AAsi    A    C        0      0        2 
   2   chr2_70715845     AKia    A    C        0      0        2 
   2   chr2_70715845     AOna    A    C      0.5      1        2 
   2   chr2_70715845     ASom    A    C        0      0        2 
   2   chr2_70715845     HCab    A    C        0      0        2 
   2   chr2_70715845     HPrz    A    C        0      0        2 
   2   chr2_70715845     ZBoe    A    C        0      0        2 
   2   chr2_70715845     ZGre    A    C        0      0        2 
   2   chr2_70715845     ZHar    A    C        0      0        2 
   2   chr2_70715845   Sample    A    C        0      0        2 
   2   chr2_70723890     AAsi    C    A        0      0        2 
   2   chr2_70723890     AKia    C    A        0      0        2 
   2   chr2_70723890     AOna    C    A        0      0        2 
   2   chr2_70723890     ASom    C    A        0      0        2 
   2   chr2_70723890     HCab    C    A      0.5      1        2 
   2   chr2_70723890     HPrz    C    A      0.5      1        2 
   2   chr2_70723890     ZBoe    C    A        0      0        2 
   2   chr2_70723890     ZGre    C    A        0      0        2 
   2   chr2_70723890     ZHar    C    A        0      0        2 
   2   chr2_70723890   Sample    C    A        0      0        2 
   2   chr2_70742913     AAsi    G    T        0      0        2 
   2   chr2_70742913     AKia    G    T        0      0        2 
   2   chr2_70742913     AOna    G    T        0      0        2 
   2   chr2_70742913     ASom    G    T        0      0        2 
   2   chr2_70742913     HCab    G    T        0      0        2 
   2   chr2_70742913     HPrz    G    T        0      0        2 
   2   chr2_70742913     ZBoe    G    T        0      0        2 
   2   chr2_70742913     ZGre    G    T      0.5      1        2 
   2   chr2_70742913     ZHar    G    T        0      0        2 
   2   chr2_70742913   Sample    G    T        0      0        2 
   2   chr2_70748786     AAsi    A    T        0      0        2 
   2   chr2_70748786     AKia    A    T        0      0        2 
   2   chr2_70748786     AOna    A    T        0      0        2 
   2   chr2_70748786     ASom    A    T        0      0        2 
   2   chr2_70748786     HCab    A    T      0.5      1        2 
   2   chr2_70748786     HPrz    A    T      0.5      1        2 
   2   chr2_70748786     ZBoe    A    T        0      0        2 
   2   chr2_70748786     ZGre    A    T        0      0        2 
   2   chr2_70748786     ZHar    A    T        0      0        2 
   2   chr2_70748786   Sample    A    T        0      0        2 
   2   chr2_70814765     AAsi    A    C        0      0        2 
   2   chr2_70814765     AKia    A    C        1      2        2 
   2   chr2_70814765     AOna    A    C        0      0        2 
   2   chr2_70814765     ASom    A    C        0      0        2 
   2   chr2_70814765     HCab    A    C        0      0        2 
   2   chr2_70814765     HPrz    A    C        0      0        2 
   2   chr2_70814765     ZBoe    A    C        0      0        2 
   2   chr2_70814765     ZGre    A    C        0      0        2 
   2   chr2_70814765     ZHar    A    C        0      0        2 
   2   chr2_70814765   Sample    A    C        0      0        2 
   2   chr2_70841603     AAsi    A    T        0      0        2 
   2   chr2_70841603     AKia    A    T        0      0        2 
   2   chr2_70841603     AOna    A    T        0      0        2 
   2   chr2_70841603     ASom    A    T        0      0        2 
   2   chr2_70841603     HCab    A    T        0      0        2 
   2   chr2_70841603     HPrz    A    T        0      0        2 
   2   chr2_70841603     ZBoe    A    T        0      0        2 
   2   chr2_70841603     ZGre    A    T        0      0        2 
   2   chr2_70841603     ZHar    A    T      0.5      1        2 
   2   chr2_70841603   Sample    A    T        0      0        2 
   2   chr2_70847890     AAsi    T    A        0      0        2 
   2   chr2_70847890     AKia    T    A        0      0        2 
   2   chr2_70847890     AOna    T    A        0      0        2 
   2   chr2_70847890     ASom    T    A        0      0        2 
   2   chr2_70847890     HCab    T    A        0      0        2 
   2   chr2_70847890     HPrz    T    A        0      0        2 
   2   chr2_70847890     ZBoe    T    A        0      0        2 
   2   chr2_70847890     ZGre    T    A        0      0        2 
   2   chr2_70847890     ZHar    T    A        1      2        2 
   2   chr2_70847890   Sample    T    A        0      0        2 
   2   chr2_70868464     AAsi    A    T        0      0        2 
   2   chr2_70868464     AKia    A    T        0      0        2 
   2   chr2_70868464     AOna    A    T        0      0        2 
   2   chr2_70868464     ASom    A    T        0      0        2 
   2   chr2_70868464     HCab    A    T        1      2        2 
   2   chr2_70868464     HPrz    A    T        1      2        2 
   2   chr2_70868464     ZBoe    A    T        0      0        2 
   2   chr2_70868464     ZGre    A    T        0      0        2 
   2   chr2_70868464     ZHar    A    T        0      0        2 
   2   chr2_70868464   Sample    A    T        0      0        2 
   2   chr2_70879262     AAsi    C    A        0      0        2 
   2   chr2_70879262     AKia    C    A        1      2        2 
   2   chr2_70879262     AOna    C    A        0      0        2 
   2   chr2_70879262     ASom    C    A        0      0        2 
   2   chr2_70879262     HCab    C    A        0      0        2 
   2   chr2_70879262     HPrz    C    A        0      0        2 
   2   chr2_70879262     ZBoe    C    A        0      0        2 
   2   chr2_70879262     ZGre    C    A        0      0        2 
   2   chr2_70879262     ZHar    C    A        0      0        2 
   2   chr2_70879262   Sample    C    A        0      0        2 
   2   chr2_70901426     AAsi    A    T        0      0        2 
   2   chr2_70901426     AKia    A    T        0      0        2 
   2   chr2_70901426     AOna    A    T        0      0        2 
   2   chr2_70901426     ASom    A    T        0      0        2 
   2   chr2_70901426     HCab    A    T        0      0        2 
   2   chr2_70901426     HPrz    A    T        0      0        2 
   2   chr2_70901426     ZBoe    A    T        1      2        2 
   2   chr2_70901426     ZGre    A    T        0      0        2 
   2   chr2_70901426     ZHar    A    T        1      2        2 
   2   chr2_70901426   Sample    A    T        0      0        2 
   2   chr2_70920155     AAsi    G    T        0      0        2 
   2   chr2_70920155     AKia    G    T        0      0        2 
   2   chr2_70920155     AOna    G    T        0      0        2 
   2   chr2_70920155     ASom    G    T        0      0        2 
   2   chr2_70920155     HCab    G    T        0      0        2 
   2   chr2_70920155     HPrz    G    T        0      0        2 
   2   chr2_70920155     ZBoe    G    T        0      0        2 
   2   chr2_70920155     ZGre    G    T      0.5      1        2 
   2   chr2_70920155     ZHar    G    T        0      0        2 
   2   chr2_70920155   Sample    G    T        0      0        2 
   2   chr2_70938263     AAsi    A    C        0      0        2 
   2   chr2_70938263     AKia    A    C        0      0        2 
   2   chr2_70938263     AOna    A    C        0      0        2 
   2   chr2_70938263     ASom    A    C        0      0        2 
   2   chr2_70938263     HCab    A    C        1      2        2 
   2   chr2_70938263     HPrz    A    C        1      2        2 
   2   chr2_70938263     ZBoe    A    C        0      0        2 
   2   chr2_70938263     ZGre    A    C        0      0        2 
   2   chr2_70938263     ZHar    A    C        0      0        2 
   2   chr2_70938263   Sample    A    C        0      0        2 
   2   chr2_70943729     AAsi    A    T        0      0        2 
   2   chr2_70943729     AKia    A    T        0      0        2 
   2   chr2_70943729     AOna    A    T        0      0        2 
   2   chr2_70943729     ASom    A    T        0      0        2 
   2   chr2_70943729     HCab    A    T        0      0        2 
   2   chr2_70943729     HPrz    A    T        0      0        2 
   2   chr2_70943729     ZBoe    A    T        1      2        2 
   2   chr2_70943729     ZGre    A    T        0      0        2 
   2   chr2_70943729     ZHar    A    T        0      0        2 
   2   chr2_70943729   Sample    A    T        0      0        2 
   2   chr2_70946402     AAsi    G    T        0      0        2 
   2   chr2_70946402     AKia    G    T        0      0        2 
   2   chr2_70946402     AOna    G    T        0      0        2 
   2   chr2_70946402     ASom    G    T        0      0        2 
   2   chr2_70946402     HCab    G    T      0.5      1        2 
   2   chr2_70946402     HPrz    G    T        0      0        2 
   2   chr2_70946402     ZBoe    G    T        0      0        2 
   2   chr2_70946402     ZGre    G    T        0      0        2 
   2   chr2_70946402     ZHar    G    T        0      0        2 
   2   chr2_70946402   Sample    G    T        0      0        2 
   2   chr2_70949911     AAsi    A    C        0      0        2 
   2   chr2_70949911     AKia    A    C        0      0        2 
   2   chr2_70949911     AOna    A    C        0      0        2 
   2   chr2_70949911     ASom    A    C        0      0        2 
   2   chr2_70949911     HCab    A    C        1      2        2 
   2   chr2_70949911     HPrz    A    C        1      2        2 
   2   chr2_70949911     ZBoe    A    C        0      0        2 
   2   chr2_70949911     ZGre    A    C        0      0        2 
   2   chr2_70949911     ZHar    A    C        0      0        2 
   2   chr2_70949911   Sample    A    C        0      0        2 
   2   chr2_70954465     AAsi    G    C        0      0        2 
   2   chr2_70954465     AKia    G    C        0      0        2 
   2   chr2_70954465     AOna    G    C        0      0        2 
   2   chr2_70954465     ASom    G    C        0      0        2 
   2   chr2_70954465     HCab    G    C        0      0        2 
   2   chr2_70954465     HPrz    G    C        0      0        2 
   2   chr2_70954465     ZBoe    G    C        0      0        2 
   2   chr2_70954465     ZGre    G    C        0      0        2 
   2   chr2_70954465     ZHar    G    C        1      2        2 
   2   chr2_70954465   Sample    G    C        0      0        2 
   2   chr2_70961049     AAsi    T    G        0      0        2 
   2   chr2_70961049     AKia    T    G        0      0        2 
   2   chr2_70961049     AOna    T    G        0      0        2 
   2   chr2_70961049     ASom    T    G        0      0        2 
   2   chr2_70961049     HCab    T    G        1      2        2 
   2   chr2_70961049     HPrz    T    G        1      2        2 
   2   chr2_70961049     ZBoe    T    G        0      0        2 
   2   chr2_70961049     ZGre    T    G        0      0        2 
   2   chr2_70961049     ZHar    T    G        0      0        2 
   2   chr2_70961049   Sample    T    G        0      0        2 
   2   chr2_70996127     AAsi    A    T        0      0        2 
   2   chr2_70996127     AKia    A    T        0      0        2 
   2   chr2_70996127     AOna    A    T        0      0        2 
   2   chr2_70996127     ASom    A    T        0      0        2 
   2   chr2_70996127     HCab    A    T        1      2        2 
   2   chr2_70996127     HPrz    A    T        1      2        2 
   2   chr2_70996127     ZBoe    A    T        0      0        2 
   2   chr2_70996127     ZGre    A    T        0      0        2 
   2   chr2_70996127     ZHar    A    T        0      0        2 
   2   chr2_70996127   Sample    A    T        0      0        2 
   2   chr2_71012448     AAsi    G    T        0      0        2 
   2   chr2_71012448     AKia    G    T        0      0        2 
   2   chr2_71012448     AOna    G    T        0      0        2 
   2   chr2_71012448     ASom    G    T        0      0        2 
   2   chr2_71012448     HCab    G    T        0      0        2 
   2   chr2_71012448     HPrz    G    T        0      0        2 
   2   chr2_71012448     ZBoe    G    T      0.5      1        2 
   2   chr2_71012448     ZGre    G    T        0      0        2 
   2   chr2_71012448     ZHar    G    T        0      0        2 
   2   chr2_71012448   Sample    G    T        0      0        2 
   2   chr2_71042482     AAsi    T    G      0.5      1        2 
   2   chr2_71042482     AKia    T    G        0      0        2 
   2   chr2_71042482     AOna    T    G        0      0        2 
   2   chr2_71042482     ASom    T    G        0      0        2 
   2   chr2_71042482     HCab    T    G        0      0        2 
   2   chr2_71042482     HPrz    T    G        0      0        2 
   2   chr2_71042482     ZBoe    T    G        0      0        2 
   2   chr2_71042482     ZGre    T    G        0      0        2 
   2   chr2_71042482     ZHar    T    G        0      0        2 
   2   chr2_71042482   Sample    T    G        0      0        2 
   2   chr2_71054744     AAsi    A    T        0      0        2 
   2   chr2_71054744     AKia    A    T        0      0        2 
   2   chr2_71054744     AOna    A    T        0      0        2 
   2   chr2_71054744     ASom    A    T        0      0        2 
   2   chr2_71054744     HCab    A    T        0      0        2 
   2   chr2_71054744     HPrz    A    T      0.5      1        2 
   2   chr2_71054744     ZBoe    A    T        0      0        2 
   2   chr2_71054744     ZGre    A    T        0      0        2 
   2   chr2_71054744     ZHar    A    T        0      0        2 
   2   chr2_71054744   Sample    A    T        0      0        2 
   2   chr2_71073539     AAsi    C    A        0      0        2 
   2   chr2_71073539     AKia    C    A        0      0        2 
   2   chr2_71073539     AOna    C    A        0      0        2 
   2   chr2_71073539     ASom    C    A        0      0        2 
   2   chr2_71073539     HCab    C    A      0.5      1        2 
   2   chr2_71073539     HPrz    C    A        0      0        2 
   2   chr2_71073539     ZBoe    C    A        0      0        2 
   2   chr2_71073539     ZGre    C    A        0      0        2 
   2   chr2_71073539     ZHar    C    A        0      0        2 
   2   chr2_71073539   Sample    C    A        0      0        2 
   2   chr2_71102279     AAsi    G    C        0      0        2 
   2   chr2_71102279     AKia    G    C        1      2        2 
   2   chr2_71102279     AOna    G    C        0      0        2 
   2   chr2_71102279     ASom    G    C        0      0        2 
   2   chr2_71102279     HCab    G    C        0      0        2 
   2   chr2_71102279     HPrz    G    C        0      0        2 
   2   chr2_71102279     ZBoe    G    C        0      0        2 
   2   chr2_71102279     ZGre    G    C        0      0        2 
   2   chr2_71102279     ZHar    G    C        0      0        2 
   2   chr2_71102279   Sample    G    C        0      0        2 
   2   chr2_71104334     AAsi    A    C        0      0        2 
   2   chr2_71104334     AKia    A    C        0      0        2 
   2   chr2_71104334     AOna    A    C        0      0        2 
   2   chr2_71104334     ASom    A    C        0      0        2 
   2   chr2_71104334     HCab    A    C        0      0        2 
   2   chr2_71104334     HPrz    A    C        0      0        2 
   2   chr2_71104334     ZBoe    A    C        0      0        2 
   2   chr2_71104334     ZGre    A    C      0.5      1        2 
   2   chr2_71104334     ZHar    A    C        0      0        2 
   2   chr2_71104334   Sample    A    C        0      0        2 
   2   chr2_71107838     AAsi    T    A        0      0        2 
   2   chr2_71107838     AKia    T    A        0      0        2 
   2   chr2_71107838     AOna    T    A        0      0        2 
   2   chr2_71107838     ASom    T    A        0      0        2 
   2   chr2_71107838     HCab    T    A        1      2        2 
   2   chr2_71107838     HPrz    T    A        1      2        2 
   2   chr2_71107838     ZBoe    T    A        0      0        2 
   2   chr2_71107838     ZGre    T    A        0      0        2 
   2   chr2_71107838     ZHar    T    A        0      0        2 
   2   chr2_71107838   Sample    T    A        0      0        2 
   2   chr2_71120884     AAsi    T    G        0      0        2 
   2   chr2_71120884     AKia    T    G        0      0        2 
   2   chr2_71120884     AOna    T    G        0      0        2 
   2   chr2_71120884     ASom    T    G        0      0        2 
   2   chr2_71120884     HCab    T    G        0      0        2 
   2   chr2_71120884     HPrz    T    G      0.5      1        2 
   2   chr2_71120884     ZBoe    T    G        0      0        2 
   2   chr2_71120884     ZGre    T    G        0      0        2 
   2   chr2_71120884     ZHar    T    G        0      0        2 
   2   chr2_71120884   Sample    T    G        0      0        2 
   2   chr2_71132926     AAsi    G    T        0      0        2 
   2   chr2_71132926     AKia    G    T        0      0        2 
   2   chr2_71132926     AOna    G    T        0      0        2 
   2   chr2_71132926     ASom    G    T        0      0        2 
   2   chr2_71132926     HCab    G    T        1      2        2 
   2   chr2_71132926     HPrz    G    T        1      2        2 
   2   chr2_71132926     ZBoe    G    T        0      0        2 
   2   chr2_71132926     ZGre    G    T        0      0        2 
   2   chr2_71132926     ZHar    G    T        0      0        2 
   2   chr2_71132926   Sample    G    T        0      0        2 
   2   chr2_71134824     AAsi    C    G        0      0        2 
   2   chr2_71134824     AKia    C    G        0      0        2 
   2   chr2_71134824     AOna    C    G        1      2        2 
   2   chr2_71134824     ASom    C    G        0      0        2 
   2   chr2_71134824     HCab    C    G        0      0        2 
   2   chr2_71134824     HPrz    C    G        0      0        2 
   2   chr2_71134824     ZBoe    C    G        0      0        2 
   2   chr2_71134824     ZGre    C    G        0      0        2 
   2   chr2_71134824     ZHar    C    G        0      0        2 
   2   chr2_71134824   Sample    C    G        0      0        2 
   2   chr2_71137731     AAsi    A    C        0      0        2 
   2   chr2_71137731     AKia    A    C        0      0        2 
   2   chr2_71137731     AOna    A    C        0      0        2 
   2   chr2_71137731     ASom    A    C        0      0        2 
   2   chr2_71137731     HCab    A    C        0      0        2 
   2   chr2_71137731     HPrz    A    C        0      0        2 
   2   chr2_71137731     ZBoe    A    C        0      0        2 
   2   chr2_71137731     ZGre    A    C        0      0        2 
   2   chr2_71137731     ZHar    A    C        1      2        2 
   2   chr2_71137731   Sample    A    C        0      0        2 
   2   chr2_71182166     AAsi    C    A        0      0        2 
   2   chr2_71182166     AKia    C    A        0      0        2 
   2   chr2_71182166     AOna    C    A        0      0        2 
   2   chr2_71182166     ASom    C    A        0      0        2 
   2   chr2_71182166     HCab    C    A        0      0        2 
   2   chr2_71182166     HPrz    C    A        0      0        2 
   2   chr2_71182166     ZBoe    C    A      0.5      1        2 
   2   chr2_71182166     ZGre    C    A        0      0        2 
   2   chr2_71182166     ZHar    C    A        0      0        2 
   2   chr2_71182166   Sample    C    A        0      0        2 
   2   chr2_71205357     AAsi    A    C        0      0        2 
   2   chr2_71205357     AKia    A    C        0      0        2 
   2   chr2_71205357     AOna    A    C        0      0        2 
   2   chr2_71205357     ASom    A    C        0      0        2 
   2   chr2_71205357     HCab    A    C        1      2        2 
   2   chr2_71205357     HPrz    A    C        1      2        2 
   2   chr2_71205357     ZBoe    A    C        0      0        2 
   2   chr2_71205357     ZGre    A    C        0      0        2 
   2   chr2_71205357     ZHar    A    C        0      0        2 
   2   chr2_71205357   Sample    A    C        0      0        2 
   2   chr2_71209697     AAsi    G    C        0      0        2 
   2   chr2_71209697     AKia    G    C        0      0        2 
   2   chr2_71209697     AOna    G    C        0      0        2 
   2   chr2_71209697     ASom    G    C        0      0        2 
   2   chr2_71209697     HCab    G    C        1      2        2 
   2   chr2_71209697     HPrz    G    C        1      2        2 
   2   chr2_71209697     ZBoe    G    C        0      0        2 
   2   chr2_71209697     ZGre    G    C        0      0        2 
   2   chr2_71209697     ZHar    G    C        0      0        2 
   2   chr2_71209697   Sample    G    C        0      0        2 
   2   chr2_71240401     AAsi    C    A        0      0        2 
   2   chr2_71240401     AKia    C    A        0      0        2 
   2   chr2_71240401     AOna    C    A        0      0        2 
   2   chr2_71240401     ASom    C    A        0      0        2 
   2   chr2_71240401     HCab    C    A        0      0        2 
   2   chr2_71240401     HPrz    C    A        0      0        2 
   2   chr2_71240401     ZBoe    C    A        0      0        2 
   2   chr2_71240401     ZGre    C    A      0.5      1        2 
   2   chr2_71240401     ZHar    C    A        0      0        2 
   2   chr2_71240401   Sample    C    A        0      0        2 
   2   chr2_71242421     AAsi    C    G        0      0        2 
   2   chr2_71242421     AKia    C    G        0      0        2 
   2   chr2_71242421     AOna    C    G        0      0        2 
   2   chr2_71242421     ASom    C    G        0      0        2 
   2   chr2_71242421     HCab    C    G        1      2        2 
   2   chr2_71242421     HPrz    C    G        1      2        2 
   2   chr2_71242421     ZBoe    C    G        0      0        2 
   2   chr2_71242421     ZGre    C    G        0      0        2 
   2   chr2_71242421     ZHar    C    G        0      0        2 
   2   chr2_71242421   Sample    C    G        0      0        2 
   2   chr2_71254423     AAsi    T    G        0      0        2 
   2   chr2_71254423     AKia    T    G        0      0        2 
   2   chr2_71254423     AOna    T    G        0      0        2 
   2   chr2_71254423     ASom    T    G        0      0        2 
   2   chr2_71254423     HCab    T    G        0      0        2 
   2   chr2_71254423     HPrz    T    G        0      0        2 
   2   chr2_71254423     ZBoe    T    G        1      2        2 
   2   chr2_71254423     ZGre    T    G        0      0        2 
   2   chr2_71254423     ZHar    T    G        0      0        2 
   2   chr2_71254423   Sample    T    G        0      0        2 
   2   chr2_71257274     AAsi    A    C        0      0        2 
   2   chr2_71257274     AKia    A    C        0      0        2 
   2   chr2_71257274     AOna    A    C        0      0        2 
   2   chr2_71257274     ASom    A    C        0      0        2 
   2   chr2_71257274     HCab    A    C        0      0        2 
   2   chr2_71257274     HPrz    A    C      0.5      1        2 
   2   chr2_71257274     ZBoe    A    C        0      0        2 
   2   chr2_71257274     ZGre    A    C        0      0        2 
   2   chr2_71257274     ZHar    A    C        0      0        2 
   2   chr2_71257274   Sample    A    C        0      0        2 
   2   chr2_71263628     AAsi    C    A        0      0        2 
   2   chr2_71263628     AKia    C    A        0      0        2 
   2   chr2_71263628     AOna    C    A        0      0        2 
   2   chr2_71263628     ASom    C    A        0      0        2 
   2   chr2_71263628     HCab    C    A        1      2        2 
   2   chr2_71263628     HPrz    C    A        1      2        2 
   2   chr2_71263628     ZBoe    C    A        0      0        2 
   2   chr2_71263628     ZGre    C    A        0      0        2 
   2   chr2_71263628     ZHar    C    A        0      0        2 
   2   chr2_71263628   Sample    C    A        0      0        2 
   2   chr2_71263858     AAsi    A    C        0      0        2 
   2   chr2_71263858     AKia    A    C        0      0        2 
   2   chr2_71263858     AOna    A    C        0      0        2 
   2   chr2_71263858     ASom    A    C        0      0        2 
   2   chr2_71263858     HCab    A    C        0      0        2 
   2   chr2_71263858     HPrz    A    C      0.5      1        2 
   2   chr2_71263858     ZBoe    A    C        0      0        2 
   2   chr2_71263858     ZGre    A    C        0      0        2 
   2   chr2_71263858     ZHar    A    C        0      0        2 
   2   chr2_71263858   Sample    A    C        0      0        2 
   2   chr2_71264222     AAsi    C    A        0      0        2 
   2   chr2_71264222     AKia    C    A        0      0        2 
   2   chr2_71264222     AOna    C    A        0      0        2 
   2   chr2_71264222     ASom    C    A        1      2        2 
   2   chr2_71264222     HCab    C    A        0      0        2 
   2   chr2_71264222     HPrz    C    A        0      0        2 
   2   chr2_71264222     ZBoe    C    A        0      0        2 
   2   chr2_71264222     ZGre    C    A        0      0        2 
   2   chr2_71264222     ZHar    C    A        0      0        2 
   2   chr2_71264222   Sample    C    A        0      0        2 
   2   chr2_71282443     AAsi    C    G        0      0        2 
   2   chr2_71282443     AKia    C    G        0      0        2 
   2   chr2_71282443     AOna    C    G        0      0        2 
   2   chr2_71282443     ASom    C    G        0      0        2 
   2   chr2_71282443     HCab    C    G        1      2        2 
   2   chr2_71282443     HPrz    C    G        1      2        2 
   2   chr2_71282443     ZBoe    C    G        0      0        2 
   2   chr2_71282443     ZGre    C    G        0      0        2 
   2   chr2_71282443     ZHar    C    G        0      0        2 
   2   chr2_71282443   Sample    C    G        0      0        2 
   2   chr2_71282966     AAsi    T    G        0      0        2 
   2   chr2_71282966     AKia    T    G        0      0        2 
   2   chr2_71282966     AOna    T    G        0      0        2 
   2   chr2_71282966     ASom    T    G        0      0        2 
   2   chr2_71282966     HCab    T    G        1      2        2 
   2   chr2_71282966     HPrz    T    G        1      2        2 
   2   chr2_71282966     ZBoe    T    G        0      0        2 
   2   chr2_71282966     ZGre    T    G        0      0        2 
   2   chr2_71282966     ZHar    T    G        0      0        2 
   2   chr2_71282966   Sample    T    G        0      0        2 
   2   chr2_71341926     AAsi    G    T        0      0        2 
   2   chr2_71341926     AKia    G    T        1      2        2 
   2   chr2_71341926     AOna    G    T      0.5      1        2 
   2   chr2_71341926     ASom    G    T        0      0        2 
   2   chr2_71341926     HCab    G    T        0      0        2 
   2   chr2_71341926     HPrz    G    T        0      0        2 
   2   chr2_71341926     ZBoe    G    T        0      0        2 
   2   chr2_71341926     ZGre    G    T        0      0        2 
   2   chr2_71341926     ZHar    G    T        0      0        2 
   2   chr2_71341926   Sample    G    T        0      0        2 
   2   chr2_71347194     AAsi    G    T        1      2        2 
   2   chr2_71347194     AKia    G    T        0      0        2 
   2   chr2_71347194     AOna    G    T        0      0        2 
   2   chr2_71347194     ASom    G    T        1      2        2 
   2   chr2_71347194     HCab    G    T        0      0        2 
   2   chr2_71347194     HPrz    G    T        0      0        2 
   2   chr2_71347194     ZBoe    G    T        0      0        2 
   2   chr2_71347194     ZGre    G    T        0      0        2 
   2   chr2_71347194     ZHar    G    T        0      0        2 
   2   chr2_71347194   Sample    G    T        1      2        2 
   2   chr2_71387695     AAsi    G    T        0      0        2 
   2   chr2_71387695     AKia    G    T        0      0        2 
   2   chr2_71387695     AOna    G    T        0      0        2 
   2   chr2_71387695     ASom    G    T        0      0        2 
   2   chr2_71387695     HCab    G    T        0      0        2 
   2   chr2_71387695     HPrz    G    T        0      0        2 
   2   chr2_71387695     ZBoe    G    T        0      0        2 
   2   chr2_71387695     ZGre    G    T        1      2        2 
   2   chr2_71387695     ZHar    G    T        0      0        2 
   2   chr2_71387695   Sample    G    T        0      0        2 
   2   chr2_71388805     AAsi    C    A        0      0        2 
   2   chr2_71388805     AKia    C    A        1      2        2 
   2   chr2_71388805     AOna    C    A        0      0        2 
   2   chr2_71388805     ASom    C    A        0      0        2 
   2   chr2_71388805     HCab    C    A        0      0        2 
   2   chr2_71388805     HPrz    C    A        0      0        2 
   2   chr2_71388805     ZBoe    C    A        0      0        2 
   2   chr2_71388805     ZGre    C    A        0      0        2 
   2   chr2_71388805     ZHar    C    A        0      0        2 
   2   chr2_71388805   Sample    C    A        0      0        2 
   2   chr2_71392123     AAsi    C    G        0      0        2 
   2   chr2_71392123     AKia    C    G        0      0        2 
   2   chr2_71392123     AOna    C    G        0      0        2 
   2   chr2_71392123     ASom    C    G        0      0        2 
   2   chr2_71392123     HCab    C    G      0.5      1        2 
   2   chr2_71392123     HPrz    C    G        0      0        2 
   2   chr2_71392123     ZBoe    C    G        0      0        2 
   2   chr2_71392123     ZGre    C    G        0      0        2 
   2   chr2_71392123     ZHar    C    G        0      0        2 
   2   chr2_71392123   Sample    C    G        0      0        2 
   2   chr2_71435445     AAsi    G    C        1      2        2 
   2   chr2_71435445     AKia    G    C        0      0        2 
   2   chr2_71435445     AOna    G    C        0      0        2 
   2   chr2_71435445     ASom    G    C        1      2        2 
   2   chr2_71435445     HCab    G    C        0      0        2 
   2   chr2_71435445     HPrz    G    C        0      0        2 
   2   chr2_71435445     ZBoe    G    C        0      0        2 
   2   chr2_71435445     ZGre    G    C        0      0        2 
   2   chr2_71435445     ZHar    G    C        0      0        2 
   2   chr2_71435445   Sample    G    C        1      2        2 
   2   chr2_71448107     AAsi    G    T        0      0        2 
   2   chr2_71448107     AKia    G    T        0      0        2 
   2   chr2_71448107     AOna    G    T        0      0        2 
   2   chr2_71448107     ASom    G    T        0      0        2 
   2   chr2_71448107     HCab    G    T        0      0        2 
   2   chr2_71448107     HPrz    G    T        0      0        2 
   2   chr2_71448107     ZBoe    G    T      0.5      1        2 
   2   chr2_71448107     ZGre    G    T        0      0        2 
   2   chr2_71448107     ZHar    G    T        0      0        2 
   2   chr2_71448107   Sample    G    T        0      0        2 
   2   chr2_71476296     AAsi    C    G        0      0        2 
   2   chr2_71476296     AKia    C    G        1      2        2 
   2   chr2_71476296     AOna    C    G      0.5      1        2 
   2   chr2_71476296     ASom    C    G        0      0        2 
   2   chr2_71476296     HCab    C    G        1      2        2 
   2   chr2_71476296     HPrz    C    G        1      2        2 
   2   chr2_71476296     ZBoe    C    G        0      0        2 
   2   chr2_71476296     ZGre    C    G        0      0        2 
   2   chr2_71476296     ZHar    C    G        0      0        2 
   2   chr2_71476296   Sample    C    G        0      0        2 
   2   chr2_71490195     AAsi    G    T        0      0        2 
   2   chr2_71490195     AKia    G    T        0      0        2 
   2   chr2_71490195     AOna    G    T        0      0        2 
   2   chr2_71490195     ASom    G    T        0      0        2 
   2   chr2_71490195     HCab    G    T        0      0        2 
   2   chr2_71490195     HPrz    G    T        0      0        2 
   2   chr2_71490195     ZBoe    G    T      0.5      1        2 
   2   chr2_71490195     ZGre    G    T        0      0        2 
   2   chr2_71490195     ZHar    G    T        0      0        2 
   2   chr2_71490195   Sample    G    T        0      0        2 
   2   chr2_71528250     AAsi    G    T        0      0        2 
   2   chr2_71528250     AKia    G    T        0      0        2 
   2   chr2_71528250     AOna    G    T        0      0        2 
   2   chr2_71528250     ASom    G    T      0.5      1        2 
   2   chr2_71528250     HCab    G    T        0      0        2 
   2   chr2_71528250     HPrz    G    T        0      0        2 
   2   chr2_71528250     ZBoe    G    T        0      0        2 
   2   chr2_71528250     ZGre    G    T        0      0        2 
   2   chr2_71528250     ZHar    G    T        0      0        2 
   2   chr2_71528250   Sample    G    T        0      0        2 
   2   chr2_71530324     AAsi    C    G        0      0        2 
   2   chr2_71530324     AKia    C    G        0      0        2 
   2   chr2_71530324     AOna    C    G        0      0        2 
   2   chr2_71530324     ASom    C    G        0      0        2 
   2   chr2_71530324     HCab    C    G        1      2        2 
   2   chr2_71530324     HPrz    C    G        1      2        2 
   2   chr2_71530324     ZBoe    C    G        0      0        2 
   2   chr2_71530324     ZGre    C    G        0      0        2 
   2   chr2_71530324     ZHar    C    G        0      0        2 
   2   chr2_71530324   Sample    C    G        0      0        2 
   2   chr2_71536577     AAsi    C    A        0      0        2 
   2   chr2_71536577     AKia    C    A        0      0        2 
   2   chr2_71536577     AOna    C    A        0      0        2 
   2   chr2_71536577     ASom    C    A        0      0        2 
   2   chr2_71536577     HCab    C    A        0      0        2 
   2   chr2_71536577     HPrz    C    A        0      0        2 
   2   chr2_71536577     ZBoe    C    A        0      0        2 
   2   chr2_71536577     ZGre    C    A      0.5      1        2 
   2   chr2_71536577     ZHar    C    A        0      0        2 
   2   chr2_71536577   Sample    C    A        0      0        2 
   2   chr2_71600160     AAsi    C    G        0      0        2 
   2   chr2_71600160     AKia    C    G        0      0        2 
   2   chr2_71600160     AOna    C    G        0      0        2 
   2   chr2_71600160     ASom    C    G        0      0        2 
   2   chr2_71600160     HCab    C    G        0      0        2 
   2   chr2_71600160     HPrz    C    G        0      0        2 
   2   chr2_71600160     ZBoe    C    G        0      0        2 
   2   chr2_71600160     ZGre    C    G        0      0        2 
   2   chr2_71600160     ZHar    C    G        1      2        2 
   2   chr2_71600160   Sample    C    G        0      0        2 
   2   chr2_71611641     AAsi    A    C        0      0        2 
   2   chr2_71611641     AKia    A    C        0      0        2 
   2   chr2_71611641     AOna    A    C        0      0        2 
   2   chr2_71611641     ASom    A    C        1      2        2 
   2   chr2_71611641     HCab    A    C        0      0        2 
   2   chr2_71611641     HPrz    A    C        0      0        2 
   2   chr2_71611641     ZBoe    A    C        0      0        2 
   2   chr2_71611641     ZGre    A    C        0      0        2 
   2   chr2_71611641     ZHar    A    C        0      0        2 
   2   chr2_71611641   Sample    A    C        0      0        2 
   2   chr2_71631539     AAsi    C    A        0      0        2 
   2   chr2_71631539     AKia    C    A        0      0        2 
   2   chr2_71631539     AOna    C    A        0      0        2 
   2   chr2_71631539     ASom    C    A        0      0        2 
   2   chr2_71631539     HCab    C    A        0      0        2 
   2   chr2_71631539     HPrz    C    A        0      0        2 
   2   chr2_71631539     ZBoe    C    A      0.5      1        2 
   2   chr2_71631539     ZGre    C    A        0      0        2 
   2   chr2_71631539     ZHar    C    A        0      0        2 
   2   chr2_71631539   Sample    C    A        0      0        2 
   2   chr2_71650257     AAsi    C    G        0      0        2 
   2   chr2_71650257     AKia    C    G        0      0        2 
   2   chr2_71650257     AOna    C    G      0.5      1        2 
   2   chr2_71650257     ASom    C    G        0      0        2 
   2   chr2_71650257     HCab    C    G        0      0        2 
   2   chr2_71650257     HPrz    C    G        0      0        2 
   2   chr2_71650257     ZBoe    C    G        0      0        2 
   2   chr2_71650257     ZGre    C    G        0      0        2 
   2   chr2_71650257     ZHar    C    G        0      0        2 
   2   chr2_71650257   Sample    C    G        0      0        2 
   2   chr2_71727441     AAsi    C    G        0      0        2 
   2   chr2_71727441     AKia    C    G      0.5      1        2 
   2   chr2_71727441     AOna    C    G        0      0        2 
   2   chr2_71727441     ASom    C    G        0      0        2 
   2   chr2_71727441     HCab    C    G        0      0        2 
   2   chr2_71727441     HPrz    C    G        0      0        2 
   2   chr2_71727441     ZBoe    C    G        0      0        2 
   2   chr2_71727441     ZGre    C    G        0      0        2 
   2   chr2_71727441     ZHar    C    G        0      0        2 
   2   chr2_71727441   Sample    C    G        0      0        2 
   2   chr2_71739576     AAsi    A    C        0      0        2 
   2   chr2_71739576     AKia    A    C        0      0        2 
   2   chr2_71739576     AOna    A    C        0      0        2 
   2   chr2_71739576     ASom    A    C        0      0        2 
   2   chr2_71739576     HCab    A    C        1      2        2 
   2   chr2_71739576     HPrz    A    C        1      2        2 
   2   chr2_71739576     ZBoe    A    C        0      0        2 
   2   chr2_71739576     ZGre    A    C        0      0        2 
   2   chr2_71739576     ZHar    A    C        0      0        2 
   2   chr2_71739576   Sample    A    C        0      0        2 
   2   chr2_71754758     AAsi    C    A        0      0        2 
   2   chr2_71754758     AKia    C    A        0      0        2 
   2   chr2_71754758     AOna    C    A        0      0        2 
   2   chr2_71754758     ASom    C    A        0      0        2 
   2   chr2_71754758     HCab    C    A        1      2        2 
   2   chr2_71754758     HPrz    C    A        1      2        2 
   2   chr2_71754758     ZBoe    C    A        0      0        2 
   2   chr2_71754758     ZGre    C    A        0      0        2 
   2   chr2_71754758     ZHar    C    A        0      0        2 
   2   chr2_71754758   Sample    C    A        0      0        2 
   2   chr2_71755920     AAsi    C    A        0      0        2 
   2   chr2_71755920     AKia    C    A        0      0        2 
   2   chr2_71755920     AOna    C    A        0      0        2 
   2   chr2_71755920     ASom    C    A        0      0        2 
   2   chr2_71755920     HCab    C    A        1      2        2 
   2   chr2_71755920     HPrz    C    A        1      2        2 
   2   chr2_71755920     ZBoe    C    A        0      0        2 
   2   chr2_71755920     ZGre    C    A        0      0        2 
   2   chr2_71755920     ZHar    C    A        0      0        2 
   2   chr2_71755920   Sample    C    A        0      0        2 
   2   chr2_71775376     AAsi    A    C        0      0        2 
   2   chr2_71775376     AKia    A    C        0      0        2 
   2   chr2_71775376     AOna    A    C        0      0        2 
   2   chr2_71775376     ASom    A    C        0      0        2 
   2   chr2_71775376     HCab    A    C        0      0        2 
   2   chr2_71775376     HPrz    A    C        0      0        2 
   2   chr2_71775376     ZBoe    A    C        0      0        2 
   2   chr2_71775376     ZGre    A    C        0      0        2 
   2   chr2_71775376     ZHar    A    C        1      2        2 
   2   chr2_71775376   Sample    A    C        0      0        2 
   2   chr2_71779246     AAsi    G    C        0      0        2 
   2   chr2_71779246     AKia    G    C        0      0        2 
   2   chr2_71779246     AOna    G    C        0      0        2 
   2   chr2_71779246     ASom    G    C        0      0        2 
   2   chr2_71779246     HCab    G    C        0      0        2 
   2   chr2_71779246     HPrz    G    C      0.5      1        2 
   2   chr2_71779246     ZBoe    G    C        0      0        2 
   2   chr2_71779246     ZGre    G    C        0      0        2 
   2   chr2_71779246     ZHar    G    C        0      0        2 
   2   chr2_71779246   Sample    G    C        0      0        2 
   2   chr2_71803394     AAsi    T    A        0      0        2 
   2   chr2_71803394     AKia    T    A        0      0        2 
   2   chr2_71803394     AOna    T    A      0.5      1        2 
   2   chr2_71803394     ASom    T    A        0      0        2 
   2   chr2_71803394     HCab    T    A        0      0        2 
   2   chr2_71803394     HPrz    T    A        0      0        2 
   2   chr2_71803394     ZBoe    T    A        0      0        2 
   2   chr2_71803394     ZGre    T    A        0      0        2 
   2   chr2_71803394     ZHar    T    A        0      0        2 
   2   chr2_71803394   Sample    T    A        0      0        2 
   2   chr2_71806478     AAsi    T    G        0      0        2 
   2   chr2_71806478     AKia    T    G        0      0        2 
   2   chr2_71806478     AOna    T    G        0      0        2 
   2   chr2_71806478     ASom    T    G        0      0        2 
   2   chr2_71806478     HCab    T    G        0      0        2 
   2   chr2_71806478     HPrz    T    G        0      0        2 
   2   chr2_71806478     ZBoe    T    G        0      0        2 
   2   chr2_71806478     ZGre    T    G        0      0        2 
   2   chr2_71806478     ZHar    T    G        1      2        2 
   2   chr2_71806478   Sample    T    G        0      0        2 
   2   chr2_71826808     AAsi    A    C        0      0        2 
   2   chr2_71826808     AKia    A    C        0      0        2 
   2   chr2_71826808     AOna    A    C      0.5      1        2 
   2   chr2_71826808     ASom    A    C        0      0        2 
   2   chr2_71826808     HCab    A    C        0      0        2 
   2   chr2_71826808     HPrz    A    C        0      0        2 
   2   chr2_71826808     ZBoe    A    C        0      0        2 
   2   chr2_71826808     ZGre    A    C        0      0        2 
   2   chr2_71826808     ZHar    A    C        0      0        2 
   2   chr2_71826808   Sample    A    C        0      0        2 
   2   chr2_71850731     AAsi    A    C        0      0        2 
   2   chr2_71850731     AKia    A    C        0      0        2 
   2   chr2_71850731     AOna    A    C        0      0        2 
   2   chr2_71850731     ASom    A    C        0      0        2 
   2   chr2_71850731     HCab    A    C      0.5      1        2 
   2   chr2_71850731     HPrz    A    C        0      0        2 
   2   chr2_71850731     ZBoe    A    C        0      0        2 
   2   chr2_71850731     ZGre    A    C        0      0        2 
   2   chr2_71850731     ZHar    A    C        0      0        2 
   2   chr2_71850731   Sample    A    C        0      0        2 
   2   chr2_71851222     AAsi    A    C        0      0        2 
   2   chr2_71851222     AKia    A    C        0      0        2 
   2   chr2_71851222     AOna    A    C      0.5      1        2 
   2   chr2_71851222     ASom    A    C        0      0        2 
   2   chr2_71851222     HCab    A    C        0      0        2 
   2   chr2_71851222     HPrz    A    C        0      0        2 
   2   chr2_71851222     ZBoe    A    C        0      0        2 
   2   chr2_71851222     ZGre    A    C        0      0        2 
   2   chr2_71851222     ZHar    A    C        0      0        2 
   2   chr2_71851222   Sample    A    C        0      0        2 
   2   chr2_71854108     AAsi    T    A        0      0        2 
   2   chr2_71854108     AKia    T    A        0      0        2 
   2   chr2_71854108     AOna    T    A      0.5      1        2 
   2   chr2_71854108     ASom    T    A        0      0        2 
   2   chr2_71854108     HCab    T    A        0      0        2 
   2   chr2_71854108     HPrz    T    A        0      0        2 
   2   chr2_71854108     ZBoe    T    A        0      0        2 
   2   chr2_71854108     ZGre    T    A        0      0        2 
   2   chr2_71854108     ZHar    T    A        0      0        2 
   2   chr2_71854108   Sample    T    A        0      0        2 
   2   chr2_71887054     AAsi    C    G        0      0        2 
   2   chr2_71887054     AKia    C    G        0      0        2 
   2   chr2_71887054     AOna    C    G        0      0        2 
   2   chr2_71887054     ASom    C    G        0      0        2 
   2   chr2_71887054     HCab    C    G        0      0        2 
   2   chr2_71887054     HPrz    C    G        0      0        2 
   2   chr2_71887054     ZBoe    C    G        0      0        2 
   2   chr2_71887054     ZGre    C    G        0      0        2 
   2   chr2_71887054     ZHar    C    G        1      2        2 
   2   chr2_71887054   Sample    C    G        0      0        2 
   2   chr2_71926326     AAsi    C    G        0      0        2 
   2   chr2_71926326     AKia    C    G        0      0        2 
   2   chr2_71926326     AOna    C    G        0      0        2 
   2   chr2_71926326     ASom    C    G        0      0        2 
   2   chr2_71926326     HCab    C    G        0      0        2 
   2   chr2_71926326     HPrz    C    G        0      0        2 
   2   chr2_71926326     ZBoe    C    G        0      0        2 
   2   chr2_71926326     ZGre    C    G        1      2        2 
   2   chr2_71926326     ZHar    C    G        0      0        2 
   2   chr2_71926326   Sample    C    G        0      0        2 
   2   chr2_71936255     AAsi    T    G        0      0        2 
   2   chr2_71936255     AKia    T    G      0.5      1        2 
   2   chr2_71936255     AOna    T    G      0.5      1        2 
   2   chr2_71936255     ASom    T    G        0      0        2 
   2   chr2_71936255     HCab    T    G        0      0        2 
   2   chr2_71936255     HPrz    T    G        0      0        2 
   2   chr2_71936255     ZBoe    T    G        0      0        2 
   2   chr2_71936255     ZGre    T    G        0      0        2 
   2   chr2_71936255     ZHar    T    G        0      0        2 
   2   chr2_71936255   Sample    T    G        0      0        2 
   2   chr2_71956268     AAsi    G    T        0      0        2 
   2   chr2_71956268     AKia    G    T        0      0        2 
   2   chr2_71956268     AOna    G    T        0      0        2 
   2   chr2_71956268     ASom    G    T        0      0        2 
   2   chr2_71956268     HCab    G    T        0      0        2 
   2   chr2_71956268     HPrz    G    T        0      0        2 
   2   chr2_71956268     ZBoe    G    T      0.5      1        2 
   2   chr2_71956268     ZGre    G    T        1      2        2 
   2   chr2_71956268     ZHar    G    T        1      2        2 
   2   chr2_71956268   Sample    G    T        0      0        2 
   2   chr2_71970156     AAsi    G    T        0      0        2 
   2   chr2_71970156     AKia    G    T        0      0        2 
   2   chr2_71970156     AOna    G    T        0      0        2 
   2   chr2_71970156     ASom    G    T        0      0        2 
   2   chr2_71970156     HCab    G    T        0      0        2 
   2   chr2_71970156     HPrz    G    T      0.5      1        2 
   2   chr2_71970156     ZBoe    G    T        0      0        2 
   2   chr2_71970156     ZGre    G    T        0      0        2 
   2   chr2_71970156     ZHar    G    T        0      0        2 
   2   chr2_71970156   Sample    G    T        0      0        2 
   2   chr2_71976377     AAsi    G    T        1      2        2 
   2   chr2_71976377     AKia    G    T        0      0        2 
   2   chr2_71976377     AOna    G    T      0.5      1        2 
   2   chr2_71976377     ASom    G    T        1      2        2 
   2   chr2_71976377     HCab    G    T        0      0        2 
   2   chr2_71976377     HPrz    G    T        0      0        2 
   2   chr2_71976377     ZBoe    G    T        0      0        2 
   2   chr2_71976377     ZGre    G    T        0      0        2 
   2   chr2_71976377     ZHar    G    T        0      0        2 
   2   chr2_71976377   Sample    G    T        1      2        2 
   2   chr2_71985648     AAsi    G    T        1      2        2 
   2   chr2_71985648     AKia    G    T        0      0        2 
   2   chr2_71985648     AOna    G    T      0.5      1        2 
   2   chr2_71985648     ASom    G    T        0      0        2 
   2   chr2_71985648     HCab    G    T        0      0        2 
   2   chr2_71985648     HPrz    G    T        0      0        2 
   2   chr2_71985648     ZBoe    G    T        0      0        2 
   2   chr2_71985648     ZGre    G    T        0      0        2 
   2   chr2_71985648     ZHar    G    T        0      0        2 
   2   chr2_71985648   Sample    G    T        1      2        2 
   2   chr2_71986279     AAsi    T    G        0      0        2 
   2   chr2_71986279     AKia    T    G        0      0        2 
   2   chr2_71986279     AOna    T    G      0.5      1        2 
   2   chr2_71986279     ASom    T    G        0      0        2 
   2   chr2_71986279     HCab    T    G        0      0        2 
   2   chr2_71986279     HPrz    T    G        0      0        2 
   2   chr2_71986279     ZBoe    T    G        0      0        2 
   2   chr2_71986279     ZGre    T    G        0      0        2 
   2   chr2_71986279     ZHar    T    G        0      0        2 
   2   chr2_71986279   Sample    T    G        0      0        2 
   2   chr2_71987216     AAsi    C    A        0      0        2 
   2   chr2_71987216     AKia    C    A        1      2        2 
   2   chr2_71987216     AOna    C    A        0      0        2 
   2   chr2_71987216     ASom    C    A        0      0        2 
   2   chr2_71987216     HCab    C    A        0      0        2 
   2   chr2_71987216     HPrz    C    A        0      0        2 
   2   chr2_71987216     ZBoe    C    A        0      0        2 
   2   chr2_71987216     ZGre    C    A        0      0        2 
   2   chr2_71987216     ZHar    C    A        0      0        2 
   2   chr2_71987216   Sample    C    A        0      0        2 
   2   chr2_71989247     AAsi    G    T        0      0        2 
   2   chr2_71989247     AKia    G    T        0      0        2 
   2   chr2_71989247     AOna    G    T        0      0        2 
   2   chr2_71989247     ASom    G    T        0      0        2 
   2   chr2_71989247     HCab    G    T        0      0        2 
   2   chr2_71989247     HPrz    G    T        0      0        2 
   2   chr2_71989247     ZBoe    G    T      0.5      1        2 
   2   chr2_71989247     ZGre    G    T        0      0        2 
   2   chr2_71989247     ZHar    G    T        0      0        2 
   2   chr2_71989247   Sample    G    T        0      0        2 
   2   chr2_71993196     AAsi    G    T        0      0        2 
   2   chr2_71993196     AKia    G    T        0      0        2 
   2   chr2_71993196     AOna    G    T        0      0        2 
   2   chr2_71993196     ASom    G    T        0      0        2 
   2   chr2_71993196     HCab    G    T        0      0        2 
   2   chr2_71993196     HPrz    G    T        0      0        2 
   2   chr2_71993196     ZBoe    G    T      0.5      1        2 
   2   chr2_71993196     ZGre    G    T        0      0        2 
   2   chr2_71993196     ZHar    G    T        0      0        2 
   2   chr2_71993196   Sample    G    T        0      0        2 
   2   chr2_71996103     AAsi    G    T        0      0        2 
   2   chr2_71996103     AKia    G    T        0      0        2 
   2   chr2_71996103     AOna    G    T        0      0        2 
   2   chr2_71996103     ASom    G    T      0.5      1        2 
   2   chr2_71996103     HCab    G    T        0      0        2 
   2   chr2_71996103     HPrz    G    T        0      0        2 
   2   chr2_71996103     ZBoe    G    T        0      0        2 
   2   chr2_71996103     ZGre    G    T        0      0        2 
   2   chr2_71996103     ZHar    G    T        0      0        2 
   2   chr2_71996103   Sample    G    T        0      0        2 
   2   chr2_72020182     AAsi    C    G        0      0        2 
   2   chr2_72020182     AKia    C    G        0      0        2 
   2   chr2_72020182     AOna    C    G        0      0        2 
   2   chr2_72020182     ASom    C    G        0      0        2 
   2   chr2_72020182     HCab    C    G      0.5      1        2 
   2   chr2_72020182     HPrz    C    G        0      0        2 
   2   chr2_72020182     ZBoe    C    G        0      0        2 
   2   chr2_72020182     ZGre    C    G        0      0        2 
   2   chr2_72020182     ZHar    C    G        0      0        2 
   2   chr2_72020182   Sample    C    G        0      0        2 
   2   chr2_72026071     AAsi    C    G        0      0        2 
   2   chr2_72026071     AKia    C    G        0      0        2 
   2   chr2_72026071     AOna    C    G        0      0        2 
   2   chr2_72026071     ASom    C    G        0      0        2 
   2   chr2_72026071     HCab    C    G        0      0        2 
   2   chr2_72026071     HPrz    C    G        0      0        2 
   2   chr2_72026071     ZBoe    C    G        0      0        2 
   2   chr2_72026071     ZGre    C    G        0      0        2 
   2   chr2_72026071     ZHar    C    G        1      2        2 
   2   chr2_72026071   Sample    C    G        0      0        2 
   2   chr2_72033990     AAsi    A    T        0      0        2 
   2   chr2_72033990     AKia    A    T        1      2        2 
   2   chr2_72033990     AOna    A    T        1      2        2 
   2   chr2_72033990     ASom    A    T        0      0        2 
   2   chr2_72033990     HCab    A    T        0      0        2 
   2   chr2_72033990     HPrz    A    T        0      0        2 
   2   chr2_72033990     ZBoe    A    T        0      0        2 
   2   chr2_72033990     ZGre    A    T        0      0        2 
   2   chr2_72033990     ZHar    A    T        0      0        2 
   2   chr2_72033990   Sample    A    T        0      0        2 
   2   chr2_72045065     AAsi    A    T        0      0        2 
   2   chr2_72045065     AKia    A    T        0      0        2 
   2   chr2_72045065     AOna    A    T      0.5      1        2 
   2   chr2_72045065     ASom    A    T        0      0        2 
   2   chr2_72045065     HCab    A    T        0      0        2 
   2   chr2_72045065     HPrz    A    T        0      0        2 
   2   chr2_72045065     ZBoe    A    T        0      0        2 
   2   chr2_72045065     ZGre    A    T        0      0        2 
   2   chr2_72045065     ZHar    A    T        0      0        2 
   2   chr2_72045065   Sample    A    T        0      0        2 
   2   chr2_72049500     AAsi    G    T        0      0        2 
   2   chr2_72049500     AKia    G    T        0      0        2 
   2   chr2_72049500     AOna    G    T        0      0        2 
   2   chr2_72049500     ASom    G    T        0      0        2 
   2   chr2_72049500     HCab    G    T        0      0        2 
   2   chr2_72049500     HPrz    G    T        0      0        2 
   2   chr2_72049500     ZBoe    G    T      0.5      1        2 
   2   chr2_72049500     ZGre    G    T        0      0        2 
   2   chr2_72049500     ZHar    G    T        0      0        2 
   2   chr2_72049500   Sample    G    T        0      0        2 
   2   chr2_72051784     AAsi    C    G        0      0        2 
   2   chr2_72051784     AKia    C    G        0      0        2 
   2   chr2_72051784     AOna    C    G        0      0        2 
   2   chr2_72051784     ASom    C    G        0      0        2 
   2   chr2_72051784     HCab    C    G        1      2        2 
   2   chr2_72051784     HPrz    C    G        1      2        2 
   2   chr2_72051784     ZBoe    C    G        0      0        2 
   2   chr2_72051784     ZGre    C    G        0      0        2 
   2   chr2_72051784     ZHar    C    G        0      0        2 
   2   chr2_72051784   Sample    C    G        0      0        2 
   2   chr2_72053600     AAsi    G    T        0      0        2 
   2   chr2_72053600     AKia    G    T        0      0        2 
   2   chr2_72053600     AOna    G    T        0      0        2 
   2   chr2_72053600     ASom    G    T        0      0        2 
   2   chr2_72053600     HCab    G    T        1      2        2 
   2   chr2_72053600     HPrz    G    T        1      2        2 
   2   chr2_72053600     ZBoe    G    T        0      0        2 
   2   chr2_72053600     ZGre    G    T        0      0        2 
   2   chr2_72053600     ZHar    G    T        0      0        2 
   2   chr2_72053600   Sample    G    T        0      0        2 
   2   chr2_72073553     AAsi    A    C        0      0        2 
   2   chr2_72073553     AKia    A    C        0      0        2 
   2   chr2_72073553     AOna    A    C        0      0        2 
   2   chr2_72073553     ASom    A    C        0      0        2 
   2   chr2_72073553     HCab    A    C        1      2        2 
   2   chr2_72073553     HPrz    A    C        1      2        2 
   2   chr2_72073553     ZBoe    A    C        0      0        2 
   2   chr2_72073553     ZGre    A    C        0      0        2 
   2   chr2_72073553     ZHar    A    C        0      0        2 
   2   chr2_72073553   Sample    A    C        0      0        2 
   2   chr2_72117609     AAsi    C    G      0.5      1        2 
   2   chr2_72117609     AKia    C    G        0      0        2 
   2   chr2_72117609     AOna    C    G        0      0        2 
   2   chr2_72117609     ASom    C    G        0      0        2 
   2   chr2_72117609     HCab    C    G        0      0        2 
   2   chr2_72117609     HPrz    C    G        0      0        2 
   2   chr2_72117609     ZBoe    C    G        0      0        2 
   2   chr2_72117609     ZGre    C    G        0      0        2 
   2   chr2_72117609     ZHar    C    G        0      0        2 
   2   chr2_72117609   Sample    C    G        0      0        2 
   2   chr2_72150529     AAsi    G    C      0.5      1        2 
   2   chr2_72150529     AKia    G    C        0      0        2 
   2   chr2_72150529     AOna    G    C        0      0        2 
   2   chr2_72150529     ASom    G    C        0      0        2 
   2   chr2_72150529     HCab    G    C        0      0        2 
   2   chr2_72150529     HPrz    G    C        0      0        2 
   2   chr2_72150529     ZBoe    G    C        0      0        2 
   2   chr2_72150529     ZGre    G    C        0      0        2 
   2   chr2_72150529     ZHar    G    C        0      0        2 
   2   chr2_72150529   Sample    G    C        0      0        2 
   2   chr2_72166876     AAsi    C    A        0      0        2 
   2   chr2_72166876     AKia    C    A        0      0        2 
   2   chr2_72166876     AOna    C    A        0      0        2 
   2   chr2_72166876     ASom    C    A        0      0        2 
   2   chr2_72166876     HCab    C    A      0.5      1        2 
   2   chr2_72166876     HPrz    C    A      0.5      1        2 
   2   chr2_72166876     ZBoe    C    A        0      0        2 
   2   chr2_72166876     ZGre    C    A        0      0        2 
   2   chr2_72166876     ZHar    C    A        0      0        2 
   2   chr2_72166876   Sample    C    A        0      0        2 
   2   chr2_72168477     AAsi    T    A        0      0        2 
   2   chr2_72168477     AKia    T    A        0      0        2 
   2   chr2_72168477     AOna    T    A        0      0        2 
   2   chr2_72168477     ASom    T    A        0      0        2 
   2   chr2_72168477     HCab    T    A        0      0        2 
   2   chr2_72168477     HPrz    T    A      0.5      1        2 
   2   chr2_72168477     ZBoe    T    A        0      0        2 
   2   chr2_72168477     ZGre    T    A        0      0        2 
   2   chr2_72168477     ZHar    T    A        0      0        2 
   2   chr2_72168477   Sample    T    A        0      0        2 
   2   chr2_72170982     AAsi    C    G        0      0        2 
   2   chr2_72170982     AKia    C    G        0      0        2 
   2   chr2_72170982     AOna    C    G        0      0        2 
   2   chr2_72170982     ASom    C    G        0      0        2 
   2   chr2_72170982     HCab    C    G        1      2        2 
   2   chr2_72170982     HPrz    C    G        1      2        2 
   2   chr2_72170982     ZBoe    C    G        0      0        2 
   2   chr2_72170982     ZGre    C    G        0      0        2 
   2   chr2_72170982     ZHar    C    G        0      0        2 
   2   chr2_72170982   Sample    C    G        0      0        2 
   2   chr2_72173222     AAsi    T    G        0      0        2 
   2   chr2_72173222     AKia    T    G        0      0        2 
   2   chr2_72173222     AOna    T    G        0      0        2 
   2   chr2_72173222     ASom    T    G        0      0        2 
   2   chr2_72173222     HCab    T    G        0      0        2 
   2   chr2_72173222     HPrz    T    G      0.5      1        2 
   2   chr2_72173222     ZBoe    T    G        0      0        2 
   2   chr2_72173222     ZGre    T    G        0      0        2 
   2   chr2_72173222     ZHar    T    G        0      0        2 
   2   chr2_72173222   Sample    T    G        0      0        2 
   2   chr2_72207809     AAsi    T    G        0      0        2 
   2   chr2_72207809     AKia    T    G        0      0        2 
   2   chr2_72207809     AOna    T    G        0      0        2 
   2   chr2_72207809     ASom    T    G        0      0        2 
   2   chr2_72207809     HCab    T    G        1      2        2 
   2   chr2_72207809     HPrz    T    G        1      2        2 
   2   chr2_72207809     ZBoe    T    G        0      0        2 
   2   chr2_72207809     ZGre    T    G        0      0        2 
   2   chr2_72207809     ZHar    T    G        0      0        2 
   2   chr2_72207809   Sample    T    G        0      0        2 
   2   chr2_72261631     AAsi    G    T        0      0        2 
   2   chr2_72261631     AKia    G    T      0.5      1        2 
   2   chr2_72261631     AOna    G    T      0.5      1        2 
   2   chr2_72261631     ASom    G    T        0      0        2 
   2   chr2_72261631     HCab    G    T        0      0        2 
   2   chr2_72261631     HPrz    G    T        0      0        2 
   2   chr2_72261631     ZBoe    G    T        0      0        2 
   2   chr2_72261631     ZGre    G    T        0      0        2 
   2   chr2_72261631     ZHar    G    T        0      0        2 
   2   chr2_72261631   Sample    G    T        0      0        2 
   2   chr2_72291702     AAsi    G    T        0      0        2 
   2   chr2_72291702     AKia    G    T        1      2        2 
   2   chr2_72291702     AOna    G    T        0      0        2 
   2   chr2_72291702     ASom    G    T        0      0        2 
   2   chr2_72291702     HCab    G    T        0      0        2 
   2   chr2_72291702     HPrz    G    T        0      0        2 
   2   chr2_72291702     ZBoe    G    T        0      0        2 
   2   chr2_72291702     ZGre    G    T        0      0        2 
   2   chr2_72291702     ZHar    G    T        0      0        2 
   2   chr2_72291702   Sample    G    T        0      0        2 
   2   chr2_72310583     AAsi    A    T        0      0        2 
   2   chr2_72310583     AKia    A    T        0      0        2 
   2   chr2_72310583     AOna    A    T        0      0        2 
   2   chr2_72310583     ASom    A    T        0      0        2 
   2   chr2_72310583     HCab    A    T        0      0        2 
   2   chr2_72310583     HPrz    A    T        0      0        2 
   2   chr2_72310583     ZBoe    A    T      0.5      1        2 
   2   chr2_72310583     ZGre    A    T        0      0        2 
   2   chr2_72310583     ZHar    A    T        0      0        2 
   2   chr2_72310583   Sample    A    T        0      0        2 
   2   chr2_72315292     AAsi    G    C        0      0        2 
   2   chr2_72315292     AKia    G    C        0      0        2 
   2   chr2_72315292     AOna    G    C        0      0        2 
   2   chr2_72315292     ASom    G    C        0      0        2 
   2   chr2_72315292     HCab    G    C        0      0        2 
   2   chr2_72315292     HPrz    G    C        0      0        2 
   2   chr2_72315292     ZBoe    G    C        0      0        2 
   2   chr2_72315292     ZGre    G    C        0      0        2 
   2   chr2_72315292     ZHar    G    C        1      2        2 
   2   chr2_72315292   Sample    G    C        0      0        2 
   2   chr2_72322584     AAsi    T    G        0      0        2 
   2   chr2_72322584     AKia    T    G        0      0        2 
   2   chr2_72322584     AOna    T    G        0      0        2 
   2   chr2_72322584     ASom    T    G        0      0        2 
   2   chr2_72322584     HCab    T    G        0      0        2 
   2   chr2_72322584     HPrz    T    G        0      0        2 
   2   chr2_72322584     ZBoe    T    G      0.5      1        2 
   2   chr2_72322584     ZGre    T    G        0      0        2 
   2   chr2_72322584     ZHar    T    G        0      0        2 
   2   chr2_72322584   Sample    T    G        0      0        2 
   2   chr2_72362459     AAsi    A    T        0      0        2 
   2   chr2_72362459     AKia    A    T        0      0        2 
   2   chr2_72362459     AOna    A    T        0      0        2 
   2   chr2_72362459     ASom    A    T        0      0        2 
   2   chr2_72362459     HCab    A    T      0.5      1        2 
   2   chr2_72362459     HPrz    A    T      0.5      1        2 
   2   chr2_72362459     ZBoe    A    T        0      0        2 
   2   chr2_72362459     ZGre    A    T        0      0        2 
   2   chr2_72362459     ZHar    A    T        0      0        2 
   2   chr2_72362459   Sample    A    T        0      0        2 
   2   chr2_72426836     AAsi    C    A      0.5      1        2 
   2   chr2_72426836     AKia    C    A        0      0        2 
   2   chr2_72426836     AOna    C    A        0      0        2 
   2   chr2_72426836     ASom    C    A        0      0        2 
   2   chr2_72426836     HCab    C    A        0      0        2 
   2   chr2_72426836     HPrz    C    A        0      0        2 
   2   chr2_72426836     ZBoe    C    A        0      0        2 
   2   chr2_72426836     ZGre    C    A        0      0        2 
   2   chr2_72426836     ZHar    C    A        0      0        2 
   2   chr2_72426836   Sample    C    A        1      2        2 
   2   chr2_72464171     AAsi    T    A        0      0        2 
   2   chr2_72464171     AKia    T    A      0.5      1        2 
   2   chr2_72464171     AOna    T    A        0      0        2 
   2   chr2_72464171     ASom    T    A        0      0        2 
   2   chr2_72464171     HCab    T    A        0      0        2 
   2   chr2_72464171     HPrz    T    A        0      0        2 
   2   chr2_72464171     ZBoe    T    A        0      0        2 
   2   chr2_72464171     ZGre    T    A        0      0        2 
   2   chr2_72464171     ZHar    T    A        0      0        2 
   2   chr2_72464171   Sample    T    A        0      0        2 
   2   chr2_72477852     AAsi    A    T        0      0        2 
   2   chr2_72477852     AKia    A    T        0      0        2 
   2   chr2_72477852     AOna    A    T      0.5      1        2 
   2   chr2_72477852     ASom    A    T        0      0        2 
   2   chr2_72477852     HCab    A    T        0      0        2 
   2   chr2_72477852     HPrz    A    T        0      0        2 
   2   chr2_72477852     ZBoe    A    T        0      0        2 
   2   chr2_72477852     ZGre    A    T        0      0        2 
   2   chr2_72477852     ZHar    A    T        0      0        2 
   2   chr2_72477852   Sample    A    T        0      0        2 
   2   chr2_72479608     AAsi    C    A        0      0        2 
   2   chr2_72479608     AKia    C    A        1      2        2 
   2   chr2_72479608     AOna    C    A      0.5      1        2 
   2   chr2_72479608     ASom    C    A        0      0        2 
   2   chr2_72479608     HCab    C    A        0      0        2 
   2   chr2_72479608     HPrz    C    A        0      0        2 
   2   chr2_72479608     ZBoe    C    A        0      0        2 
   2   chr2_72479608     ZGre    C    A        0      0        2 
   2   chr2_72479608     ZHar    C    A        0      0        2 
   2   chr2_72479608   Sample    C    A        0      0        2 
   2   chr2_72483919     AAsi    G    C        0      0        2 
   2   chr2_72483919     AKia    G    C        0      0        2 
   2   chr2_72483919     AOna    G    C        0      0        2 
   2   chr2_72483919     ASom    G    C        0      0        2 
   2   chr2_72483919     HCab    G    C      0.5      1        2 
   2   chr2_72483919     HPrz    G    C      0.5      1        2 
   2   chr2_72483919     ZBoe    G    C        0      0        2 
   2   chr2_72483919     ZGre    G    C        0      0        2 
   2   chr2_72483919     ZHar    G    C        0      0        2 
   2   chr2_72483919   Sample    G    C        0      0        2 
   2   chr2_72503979     AAsi    G    C        0      0        2 
   2   chr2_72503979     AKia    G    C        0      0        2 
   2   chr2_72503979     AOna    G    C        0      0        2 
   2   chr2_72503979     ASom    G    C        0      0        2 
   2   chr2_72503979     HCab    G    C        1      2        2 
   2   chr2_72503979     HPrz    G    C        1      2        2 
   2   chr2_72503979     ZBoe    G    C        0      0        2 
   2   chr2_72503979     ZGre    G    C        0      0        2 
   2   chr2_72503979     ZHar    G    C        0      0        2 
   2   chr2_72503979   Sample    G    C        0      0        2 
   2   chr2_72513095     AAsi    C    G        1      2        2 
   2   chr2_72513095     AKia    C    G        0      0        2 
   2   chr2_72513095     AOna    C    G        0      0        2 
   2   chr2_72513095     ASom    C    G        1      2        2 
   2   chr2_72513095     HCab    C    G        0      0        2 
   2   chr2_72513095     HPrz    C    G        0      0        2 
   2   chr2_72513095     ZBoe    C    G        0      0        2 
   2   chr2_72513095     ZGre    C    G        0      0        2 
   2   chr2_72513095     ZHar    C    G        0      0        2 
   2   chr2_72513095   Sample    C    G        1      2        2 
   2   chr2_72543721     AAsi    T    G      0.5      1        2 
   2   chr2_72543721     AKia    T    G        0      0        2 
   2   chr2_72543721     AOna    T    G        0      0        2 
   2   chr2_72543721     ASom    T    G        0      0        2 
   2   chr2_72543721     HCab    T    G        0      0        2 
   2   chr2_72543721     HPrz    T    G        0      0        2 
   2   chr2_72543721     ZBoe    T    G        0      0        2 
   2   chr2_72543721     ZGre    T    G        0      0        2 
   2   chr2_72543721     ZHar    T    G        0      0        2 
   2   chr2_72543721   Sample    T    G        0      0        2 
   2   chr2_72548060     AAsi    C    A      0.5      1        2 
   2   chr2_72548060     AKia    C    A        0      0        2 
   2   chr2_72548060     AOna    C    A        0      0        2 
   2   chr2_72548060     ASom    C    A        0      0        2 
   2   chr2_72548060     HCab    C    A        0      0        2 
   2   chr2_72548060     HPrz    C    A        0      0        2 
   2   chr2_72548060     ZBoe    C    A        0      0        2 
   2   chr2_72548060     ZGre    C    A        0      0        2 
   2   chr2_72548060     ZHar    C    A        0      0        2 
   2   chr2_72548060   Sample    C    A        0      0        2 
   2   chr2_72604052     AAsi    A    C        0      0        2 
   2   chr2_72604052     AKia    A    C        0      0        2 
   2   chr2_72604052     AOna    A    C        0      0        2 
   2   chr2_72604052     ASom    A    C        0      0        2 
   2   chr2_72604052     HCab    A    C        0      0        2 
   2   chr2_72604052     HPrz    A    C        0      0        2 
   2   chr2_72604052     ZBoe    A    C        0      0        2 
   2   chr2_72604052     ZGre    A    C        1      2        2 
   2   chr2_72604052     ZHar    A    C        0      0        2 
   2   chr2_72604052   Sample    A    C        0      0        2 
   2   chr2_72622917     AAsi    A    C        0      0        2 
   2   chr2_72622917     AKia    A    C      0.5      1        2 
   2   chr2_72622917     AOna    A    C      0.5      1        2 
   2   chr2_72622917     ASom    A    C        0      0        2 
   2   chr2_72622917     HCab    A    C        0      0        2 
   2   chr2_72622917     HPrz    A    C        0      0        2 
   2   chr2_72622917     ZBoe    A    C        0      0        2 
   2   chr2_72622917     ZGre    A    C        0      0        2 
   2   chr2_72622917     ZHar    A    C        0      0        2 
   2   chr2_72622917   Sample    A    C        0      0        2 
   2   chr2_72643313     AAsi    C    G        0      0        2 
   2   chr2_72643313     AKia    C    G      0.5      1        2 
   2   chr2_72643313     AOna    C    G        0      0        2 
   2   chr2_72643313     ASom    C    G        0      0        2 
   2   chr2_72643313     HCab    C    G        0      0        2 
   2   chr2_72643313     HPrz    C    G        0      0        2 
   2   chr2_72643313     ZBoe    C    G        0      0        2 
   2   chr2_72643313     ZGre    C    G        0      0        2 
   2   chr2_72643313     ZHar    C    G        0      0        2 
   2   chr2_72643313   Sample    C    G        0      0        2 
   2   chr2_72674140     AAsi    T    A        1      2        2 
   2   chr2_72674140     AKia    T    A        0      0        2 
   2   chr2_72674140     AOna    T    A        0      0        2 
   2   chr2_72674140     ASom    T    A        1      2        2 
   2   chr2_72674140     HCab    T    A        0      0        2 
   2   chr2_72674140     HPrz    T    A        0      0        2 
   2   chr2_72674140     ZBoe    T    A        0      0        2 
   2   chr2_72674140     ZGre    T    A        0      0        2 
   2   chr2_72674140     ZHar    T    A        0      0        2 
   2   chr2_72674140   Sample    T    A        1      2        2 
   2   chr2_72675575     AAsi    C    A        0      0        2 
   2   chr2_72675575     AKia    C    A        0      0        2 
   2   chr2_72675575     AOna    C    A        0      0        2 
   2   chr2_72675575     ASom    C    A        0      0        2 
   2   chr2_72675575     HCab    C    A        0      0        2 
   2   chr2_72675575     HPrz    C    A        0      0        2 
   2   chr2_72675575     ZBoe    C    A        0      0        2 
   2   chr2_72675575     ZGre    C    A        0      0        2 
   2   chr2_72675575     ZHar    C    A      0.5      1        2 
   2   chr2_72675575   Sample    C    A        0      0        2 
   2   chr2_72681231     AAsi    C    G        0      0        2 
   2   chr2_72681231     AKia    C    G        0      0        2 
   2   chr2_72681231     AOna    C    G        0      0        2 
   2   chr2_72681231     ASom    C    G        0      0        2 
   2   chr2_72681231     HCab    C    G        0      0        2 
   2   chr2_72681231     HPrz    C    G        0      0        2 
   2   chr2_72681231     ZBoe    C    G        0      0        2 
   2   chr2_72681231     ZGre    C    G        0      0        2 
   2   chr2_72681231     ZHar    C    G        1      2        2 
   2   chr2_72681231   Sample    C    G        0      0        2 
   2   chr2_72681908     AAsi    G    C        0      0        2 
   2   chr2_72681908     AKia    G    C        0      0        2 
   2   chr2_72681908     AOna    G    C        0      0        2 
   2   chr2_72681908     ASom    G    C        0      0        2 
   2   chr2_72681908     HCab    G    C      0.5      1        2 
   2   chr2_72681908     HPrz    G    C        0      0        2 
   2   chr2_72681908     ZBoe    G    C        0      0        2 
   2   chr2_72681908     ZGre    G    C        0      0        2 
   2   chr2_72681908     ZHar    G    C        0      0        2 
   2   chr2_72681908   Sample    G    C        0      0        2 
   2   chr2_72725186     AAsi    G    C        0      0        2 
   2   chr2_72725186     AKia    G    C        0      0        2 
   2   chr2_72725186     AOna    G    C        0      0        2 
   2   chr2_72725186     ASom    G    C        0      0        2 
   2   chr2_72725186     HCab    G    C        0      0        2 
   2   chr2_72725186     HPrz    G    C        0      0        2 
   2   chr2_72725186     ZBoe    G    C        0      0        2 
   2   chr2_72725186     ZGre    G    C        0      0        2 
   2   chr2_72725186     ZHar    G    C        1      2        2 
   2   chr2_72725186   Sample    G    C        0      0        2 
   2   chr2_72732923     AAsi    A    C        0      0        2 
   2   chr2_72732923     AKia    A    C        0      0        2 
   2   chr2_72732923     AOna    A    C        0      0        2 
   2   chr2_72732923     ASom    A    C        0      0        2 
   2   chr2_72732923     HCab    A    C        0      0        2 
   2   chr2_72732923     HPrz    A    C        0      0        2 
   2   chr2_72732923     ZBoe    A    C      0.5      1        2 
   2   chr2_72732923     ZGre    A    C        0      0        2 
   2   chr2_72732923     ZHar    A    C        0      0        2 
   2   chr2_72732923   Sample    A    C        0      0        2 
   2   chr2_72740165     AAsi    T    A        0      0        2 
   2   chr2_72740165     AKia    T    A        1      2        2 
   2   chr2_72740165     AOna    T    A        1      2        2 
   2   chr2_72740165     ASom    T    A      0.5      1        2 
   2   chr2_72740165     HCab    T    A        0      0        2 
   2   chr2_72740165     HPrz    T    A        0      0        2 
   2   chr2_72740165     ZBoe    T    A        0      0        2 
   2   chr2_72740165     ZGre    T    A        0      0        2 
   2   chr2_72740165     ZHar    T    A        0      0        2 
   2   chr2_72740165   Sample    T    A        0      0        2 
   2   chr2_72755958     AAsi    G    T        0      0        2 
   2   chr2_72755958     AKia    G    T        1      2        2 
   2   chr2_72755958     AOna    G    T        0      0        2 
   2   chr2_72755958     ASom    G    T        0      0        2 
   2   chr2_72755958     HCab    G    T        0      0        2 
   2   chr2_72755958     HPrz    G    T        0      0        2 
   2   chr2_72755958     ZBoe    G    T        0      0        2 
   2   chr2_72755958     ZGre    G    T        0      0        2 
   2   chr2_72755958     ZHar    G    T        0      0        2 
   2   chr2_72755958   Sample    G    T        0      0        2 
   2   chr2_72804695     AAsi    A    C        0      0        2 
   2   chr2_72804695     AKia    A    C        0      0        2 
   2   chr2_72804695     AOna    A    C        0      0        2 
   2   chr2_72804695     ASom    A    C        0      0        2 
   2   chr2_72804695     HCab    A    C        1      2        2 
   2   chr2_72804695     HPrz    A    C        1      2        2 
   2   chr2_72804695     ZBoe    A    C        0      0        2 
   2   chr2_72804695     ZGre    A    C        0      0        2 
   2   chr2_72804695     ZHar    A    C        0      0        2 
   2   chr2_72804695   Sample    A    C        0      0        2 
   2   chr2_72805430     AAsi    T    G      0.5      1        2 
   2   chr2_72805430     AKia    T    G        0      0        2 
   2   chr2_72805430     AOna    T    G        0      0        2 
   2   chr2_72805430     ASom    T    G        0      0        2 
   2   chr2_72805430     HCab    T    G        0      0        2 
   2   chr2_72805430     HPrz    T    G        0      0        2 
   2   chr2_72805430     ZBoe    T    G        0      0        2 
   2   chr2_72805430     ZGre    T    G        0      0        2 
   2   chr2_72805430     ZHar    T    G        0      0        2 
   2   chr2_72805430   Sample    T    G        1      2        2 
   2   chr2_72820091     AAsi    T    A        0      0        2 
   2   chr2_72820091     AKia    T    A        0      0        2 
   2   chr2_72820091     AOna    T    A        0      0        2 
   2   chr2_72820091     ASom    T    A        0      0        2 
   2   chr2_72820091     HCab    T    A        0      0        2 
   2   chr2_72820091     HPrz    T    A        0      0        2 
   2   chr2_72820091     ZBoe    T    A        0      0        2 
   2   chr2_72820091     ZGre    T    A        1      2        2 
   2   chr2_72820091     ZHar    T    A        0      0        2 
   2   chr2_72820091   Sample    T    A        0      0        2 
   2   chr2_72913237     AAsi    C    G        0      0        2 
   2   chr2_72913237     AKia    C    G      0.5      1        2 
   2   chr2_72913237     AOna    C    G      0.5      1        2 
   2   chr2_72913237     ASom    C    G        0      0        2 
   2   chr2_72913237     HCab    C    G        0      0        2 
   2   chr2_72913237     HPrz    C    G        0      0        2 
   2   chr2_72913237     ZBoe    C    G        0      0        2 
   2   chr2_72913237     ZGre    C    G        0      0        2 
   2   chr2_72913237     ZHar    C    G        0      0        2 
   2   chr2_72913237   Sample    C    G        0      0        2 
   2   chr2_72923625     AAsi    C    A        0      0        2 
   2   chr2_72923625     AKia    C    A        1      2        2 
   2   chr2_72923625     AOna    C    A      0.5      1        2 
   2   chr2_72923625     ASom    C    A        0      0        2 
   2   chr2_72923625     HCab    C    A        0      0        2 
   2   chr2_72923625     HPrz    C    A        0      0        2 
   2   chr2_72923625     ZBoe    C    A        0      0        2 
   2   chr2_72923625     ZGre    C    A        0      0        2 
   2   chr2_72923625     ZHar    C    A        0      0        2 
   2   chr2_72923625   Sample    C    A        0      0        2 
   2   chr2_72930288     AAsi    C    G        0      0        2 
   2   chr2_72930288     AKia    C    G        0      0        2 
   2   chr2_72930288     AOna    C    G        0      0        2 
   2   chr2_72930288     ASom    C    G        0      0        2 
   2   chr2_72930288     HCab    C    G      0.5      1        2 
   2   chr2_72930288     HPrz    C    G        1      2        2 
   2   chr2_72930288     ZBoe    C    G        0      0        2 
   2   chr2_72930288     ZGre    C    G        0      0        2 
   2   chr2_72930288     ZHar    C    G        0      0        2 
   2   chr2_72930288   Sample    C    G        0      0        2 
   2   chr2_72946168     AAsi    T    G        1      2        2 
   2   chr2_72946168     AKia    T    G        0      0        2 
   2   chr2_72946168     AOna    T    G        0      0        2 
   2   chr2_72946168     ASom    T    G        1      2        2 
   2   chr2_72946168     HCab    T    G        0      0        2 
   2   chr2_72946168     HPrz    T    G        0      0        2 
   2   chr2_72946168     ZBoe    T    G        0      0        2 
   2   chr2_72946168     ZGre    T    G        0      0        2 
   2   chr2_72946168     ZHar    T    G        0      0        2 
   2   chr2_72946168   Sample    T    G        1      2        2 
   2   chr2_72964760     AAsi    T    G        0      0        2 
   2   chr2_72964760     AKia    T    G        0      0        2 
   2   chr2_72964760     AOna    T    G        0      0        2 
   2   chr2_72964760     ASom    T    G        0      0        2 
   2   chr2_72964760     HCab    T    G        1      2        2 
   2   chr2_72964760     HPrz    T    G        1      2        2 
   2   chr2_72964760     ZBoe    T    G      0.5      1        2 
   2   chr2_72964760     ZGre    T    G        1      2        2 
   2   chr2_72964760     ZHar    T    G        1      2        2 
   2   chr2_72964760   Sample    T    G        0      0        2 
   2   chr2_72978785     AAsi    C    A      0.5      1        2 
   2   chr2_72978785     AKia    C    A        0      0        2 
   2   chr2_72978785     AOna    C    A        0      0        2 
   2   chr2_72978785     ASom    C    A        0      0        2 
   2   chr2_72978785     HCab    C    A        0      0        2 
   2   chr2_72978785     HPrz    C    A        0      0        2 
   2   chr2_72978785     ZBoe    C    A        0      0        2 
   2   chr2_72978785     ZGre    C    A        0      0        2 
   2   chr2_72978785     ZHar    C    A        0      0        2 
   2   chr2_72978785   Sample    C    A        0      0        2 
   2   chr2_72999583     AAsi    G    C        0      0        2 
   2   chr2_72999583     AKia    G    C        0      0        2 
   2   chr2_72999583     AOna    G    C      0.5      1        2 
   2   chr2_72999583     ASom    G    C        0      0        2 
   2   chr2_72999583     HCab    G    C        0      0        2 
   2   chr2_72999583     HPrz    G    C        0      0        2 
   2   chr2_72999583     ZBoe    G    C        0      0        2 
   2   chr2_72999583     ZGre    G    C        0      0        2 
   2   chr2_72999583     ZHar    G    C        0      0        2 
   2   chr2_72999583   Sample    G    C        0      0        2 
   2   chr2_73013414     AAsi    A    T        0      0        2 
   2   chr2_73013414     AKia    A    T        0      0        2 
   2   chr2_73013414     AOna    A    T        0      0        2 
   2   chr2_73013414     ASom    A    T        0      0        2 
   2   chr2_73013414     HCab    A    T        0      0        2 
   2   chr2_73013414     HPrz    A    T      0.5      1        2 
   2   chr2_73013414     ZBoe    A    T        0      0        2 
   2   chr2_73013414     ZGre    A    T        0      0        2 
   2   chr2_73013414     ZHar    A    T        0      0        2 
   2   chr2_73013414   Sample    A    T        0      0        2 
   2   chr2_73021164     AAsi    T    G        0      0        2 
   2   chr2_73021164     AKia    T    G        1      2        2 
   2   chr2_73021164     AOna    T    G      0.5      1        2 
   2   chr2_73021164     ASom    T    G        0      0        2 
   2   chr2_73021164     HCab    T    G        0      0        2 
   2   chr2_73021164     HPrz    T    G        0      0        2 
   2   chr2_73021164     ZBoe    T    G        0      0        2 
   2   chr2_73021164     ZGre    T    G        0      0        2 
   2   chr2_73021164     ZHar    T    G        0      0        2 
   2   chr2_73021164   Sample    T    G        0      0        2 
   2   chr2_73028996     AAsi    G    C      0.5      1        2 
   2   chr2_73028996     AKia    G    C        0      0        2 
   2   chr2_73028996     AOna    G    C        0      0        2 
   2   chr2_73028996     ASom    G    C        0      0        2 
   2   chr2_73028996     HCab    G    C        0      0        2 
   2   chr2_73028996     HPrz    G    C        0      0        2 
   2   chr2_73028996     ZBoe    G    C        0      0        2 
   2   chr2_73028996     ZGre    G    C        0      0        2 
   2   chr2_73028996     ZHar    G    C        0      0        2 
   2   chr2_73028996   Sample    G    C        0      0        2 
   2   chr2_73033931     AAsi    C    A        0      0        2 
   2   chr2_73033931     AKia    C    A        0      0        2 
   2   chr2_73033931     AOna    C    A        0      0        2 
   2   chr2_73033931     ASom    C    A        0      0        2 
   2   chr2_73033931     HCab    C    A        0      0        2 
   2   chr2_73033931     HPrz    C    A        0      0        2 
   2   chr2_73033931     ZBoe    C    A      0.5      1        2 
   2   chr2_73033931     ZGre    C    A        0      0        2 
   2   chr2_73033931     ZHar    C    A        0      0        2 
   2   chr2_73033931   Sample    C    A        0      0        2 
   2   chr2_73048093     AAsi    A    T        0      0        2 
   2   chr2_73048093     AKia    A    T        0      0        2 
   2   chr2_73048093     AOna    A    T        0      0        2 
   2   chr2_73048093     ASom    A    T        0      0        2 
   2   chr2_73048093     HCab    A    T        0      0        2 
   2   chr2_73048093     HPrz    A    T        0      0        2 
   2   chr2_73048093     ZBoe    A    T        0      0        2 
   2   chr2_73048093     ZGre    A    T        0      0        2 
   2   chr2_73048093     ZHar    A    T      0.5      1        2 
   2   chr2_73048093   Sample    A    T        0      0        2 
   2   chr2_73054959     AAsi    C    A        0      0        2 
   2   chr2_73054959     AKia    C    A        1      2        2 
   2   chr2_73054959     AOna    C    A      0.5      1        2 
   2   chr2_73054959     ASom    C    A        0      0        2 
   2   chr2_73054959     HCab    C    A        0      0        2 
   2   chr2_73054959     HPrz    C    A        0      0        2 
   2   chr2_73054959     ZBoe    C    A        0      0        2 
   2   chr2_73054959     ZGre    C    A        0      0        2 
   2   chr2_73054959     ZHar    C    A        0      0        2 
   2   chr2_73054959   Sample    C    A        0      0        2 
   2   chr2_73081445     AAsi    G    T        0      0        2 
   2   chr2_73081445     AKia    G    T        0      0        2 
   2   chr2_73081445     AOna    G    T        0      0        2 
   2   chr2_73081445     ASom    G    T        1      2        2 
   2   chr2_73081445     HCab    G    T        0      0        2 
   2   chr2_73081445     HPrz    G    T        0      0        2 
   2   chr2_73081445     ZBoe    G    T        0      0        2 
   2   chr2_73081445     ZGre    G    T        0      0        2 
   2   chr2_73081445     ZHar    G    T        0      0        2 
   2   chr2_73081445   Sample    G    T        0      0        2 
   2   chr2_73095380     AAsi    G    C        0      0        2 
   2   chr2_73095380     AKia    G    C        0      0        2 
   2   chr2_73095380     AOna    G    C        0      0        2 
   2   chr2_73095380     ASom    G    C        0      0        2 
   2   chr2_73095380     HCab    G    C        0      0        2 
   2   chr2_73095380     HPrz    G    C        0      0        2 
   2   chr2_73095380     ZBoe    G    C        0      0        2 
   2   chr2_73095380     ZGre    G    C        1      2        2 
   2   chr2_73095380     ZHar    G    C        0      0        2 
   2   chr2_73095380   Sample    G    C        0      0        2 
   2   chr2_73105247     AAsi    C    G        0      0        2 
   2   chr2_73105247     AKia    C    G        0      0        2 
   2   chr2_73105247     AOna    C    G        0      0        2 
   2   chr2_73105247     ASom    C    G      0.5      1        2 
   2   chr2_73105247     HCab    C    G        0      0        2 
   2   chr2_73105247     HPrz    C    G        0      0        2 
   2   chr2_73105247     ZBoe    C    G        0      0        2 
   2   chr2_73105247     ZGre    C    G        0      0        2 
   2   chr2_73105247     ZHar    C    G        0      0        2 
   2   chr2_73105247   Sample    C    G        0      0        2 
   2   chr2_73108599     AAsi    C    A        0      0        2 
   2   chr2_73108599     AKia    C    A        0      0        2 
   2   chr2_73108599     AOna    C    A        0      0        2 
   2   chr2_73108599     ASom    C    A        0      0        2 
   2   chr2_73108599     HCab    C    A        0      0        2 
   2   chr2_73108599     HPrz    C    A      0.5      1        2 
   2   chr2_73108599     ZBoe    C    A        0      0        2 
   2   chr2_73108599     ZGre    C    A        0      0        2 
   2   chr2_73108599     ZHar    C    A        0      0        2 
   2   chr2_73108599   Sample    C    A        0      0        2 
   2   chr2_73109596     AAsi    C    A        0      0        2 
   2   chr2_73109596     AKia    C    A        0      0        2 
   2   chr2_73109596     AOna    C    A        0      0        2 
   2   chr2_73109596     ASom    C    A        0      0        2 
   2   chr2_73109596     HCab    C    A        0      0        2 
   2   chr2_73109596     HPrz    C    A        0      0        2 
   2   chr2_73109596     ZBoe    C    A      0.5      1        2 
   2   chr2_73109596     ZGre    C    A        0      0        2 
   2   chr2_73109596     ZHar    C    A        0      0        2 
   2   chr2_73109596   Sample    C    A        0      0        2 
   2   chr2_73132055     AAsi    T    G        0      0        2 
   2   chr2_73132055     AKia    T    G        0      0        2 
   2   chr2_73132055     AOna    T    G        1      2        2 
   2   chr2_73132055     ASom    T    G        0      0        2 
   2   chr2_73132055     HCab    T    G        0      0        2 
   2   chr2_73132055     HPrz    T    G        0      0        2 
   2   chr2_73132055     ZBoe    T    G        1      2        2 
   2   chr2_73132055     ZGre    T    G        1      2        2 
   2   chr2_73132055     ZHar    T    G        1      2        2 
   2   chr2_73132055   Sample    T    G        0      0        2 
   2   chr2_73216415     AAsi    T    A        0      0        2 
   2   chr2_73216415     AKia    T    A        0      0        2 
   2   chr2_73216415     AOna    T    A      0.5      1        2 
   2   chr2_73216415     ASom    T    A        0      0        2 
   2   chr2_73216415     HCab    T    A        0      0        2 
   2   chr2_73216415     HPrz    T    A        0      0        2 
   2   chr2_73216415     ZBoe    T    A        0      0        2 
   2   chr2_73216415     ZGre    T    A        0      0        2 
   2   chr2_73216415     ZHar    T    A        0      0        2 
   2   chr2_73216415   Sample    T    A        0      0        2 
   2   chr2_73238931     AAsi    T    G        0      0        2 
   2   chr2_73238931     AKia    T    G        0      0        2 
   2   chr2_73238931     AOna    T    G        0      0        2 
   2   chr2_73238931     ASom    T    G        0      0        2 
   2   chr2_73238931     HCab    T    G      0.5      1        2 
   2   chr2_73238931     HPrz    T    G      0.5      1        2 
   2   chr2_73238931     ZBoe    T    G        0      0        2 
   2   chr2_73238931     ZGre    T    G        0      0        2 
   2   chr2_73238931     ZHar    T    G        0      0        2 
   2   chr2_73238931   Sample    T    G        0      0        2 
   2   chr2_73239299     AAsi    G    T        0      0        2 
   2   chr2_73239299     AKia    G    T        0      0        2 
   2   chr2_73239299     AOna    G    T        0      0        2 
   2   chr2_73239299     ASom    G    T        0      0        2 
   2   chr2_73239299     HCab    G    T      0.5      1        2 
   2   chr2_73239299     HPrz    G    T      0.5      1        2 
   2   chr2_73239299     ZBoe    G    T        0      0        2 
   2   chr2_73239299     ZGre    G    T        0      0        2 
   2   chr2_73239299     ZHar    G    T        0      0        2 
   2   chr2_73239299   Sample    G    T        0      0        2 
   2   chr2_73239655     AAsi    C    A        0      0        2 
   2   chr2_73239655     AKia    C    A        0      0        2 
   2   chr2_73239655     AOna    C    A      0.5      1        2 
   2   chr2_73239655     ASom    C    A        0      0        2 
   2   chr2_73239655     HCab    C    A        0      0        2 
   2   chr2_73239655     HPrz    C    A        0      0        2 
   2   chr2_73239655     ZBoe    C    A        0      0        2 
   2   chr2_73239655     ZGre    C    A        0      0        2 
   2   chr2_73239655     ZHar    C    A        0      0        2 
   2   chr2_73239655   Sample    C    A        0      0        2 
   2   chr2_73249973     AAsi    A    C        0      0        2 
   2   chr2_73249973     AKia    A    C        0      0        2 
   2   chr2_73249973     AOna    A    C        0      0        2 
   2   chr2_73249973     ASom    A    C        0      0        2 
   2   chr2_73249973     HCab    A    C        0      0        2 
   2   chr2_73249973     HPrz    A    C      0.5      1        2 
   2   chr2_73249973     ZBoe    A    C        0      0        2 
   2   chr2_73249973     ZGre    A    C        0      0        2 
   2   chr2_73249973     ZHar    A    C        0      0        2 
   2   chr2_73249973   Sample    A    C        0      0        2 
   2   chr2_73268141     AAsi    A    C        0      0        2 
   2   chr2_73268141     AKia    A    C        0      0        2 
   2   chr2_73268141     AOna    A    C        0      0        2 
   2   chr2_73268141     ASom    A    C        0      0        2 
   2   chr2_73268141     HCab    A    C        0      0        2 
   2   chr2_73268141     HPrz    A    C        0      0        2 
   2   chr2_73268141     ZBoe    A    C        0      0        2 
   2   chr2_73268141     ZGre    A    C        0      0        2 
   2   chr2_73268141     ZHar    A    C      0.5      1        2 
   2   chr2_73268141   Sample    A    C        0      0        2 
   2   chr2_73270063     AAsi    T    G        0      0        2 
   2   chr2_73270063     AKia    T    G        1      2        2 
   2   chr2_73270063     AOna    T    G        0      0        2 
   2   chr2_73270063     ASom    T    G        0      0        2 
   2   chr2_73270063     HCab    T    G        0      0        2 
   2   chr2_73270063     HPrz    T    G        0      0        2 
   2   chr2_73270063     ZBoe    T    G        0      0        2 
   2   chr2_73270063     ZGre    T    G        0      0        2 
   2   chr2_73270063     ZHar    T    G        0      0        2 
   2   chr2_73270063   Sample    T    G        0      0        2 
   2   chr2_73273686     AAsi    A    C        0      0        2 
   2   chr2_73273686     AKia    A    C        1      2        2 
   2   chr2_73273686     AOna    A    C        1      2        2 
   2   chr2_73273686     ASom    A    C        0      0        2 
   2   chr2_73273686     HCab    A    C        0      0        2 
   2   chr2_73273686     HPrz    A    C        0      0        2 
   2   chr2_73273686     ZBoe    A    C        0      0        2 
   2   chr2_73273686     ZGre    A    C        0      0        2 
   2   chr2_73273686     ZHar    A    C        0      0        2 
   2   chr2_73273686   Sample    A    C        0      0        2 
   2   chr2_73306918     AAsi    A    C        0      0        2 
   2   chr2_73306918     AKia    A    C        0      0        2 
   2   chr2_73306918     AOna    A    C        0      0        2 
   2   chr2_73306918     ASom    A    C        0      0        2 
   2   chr2_73306918     HCab    A    C        0      0        2 
   2   chr2_73306918     HPrz    A    C      0.5      1        2 
   2   chr2_73306918     ZBoe    A    C        0      0        2 
   2   chr2_73306918     ZGre    A    C        0      0        2 
   2   chr2_73306918     ZHar    A    C        0      0        2 
   2   chr2_73306918   Sample    A    C        0      0        2 
   2   chr2_73318190     AAsi    A    C        0      0        2 
   2   chr2_73318190     AKia    A    C        0      0        2 
   2   chr2_73318190     AOna    A    C        0      0        2 
   2   chr2_73318190     ASom    A    C        0      0        2 
   2   chr2_73318190     HCab    A    C        0      0        2 
   2   chr2_73318190     HPrz    A    C        0      0        2 
   2   chr2_73318190     ZBoe    A    C      0.5      1        2 
   2   chr2_73318190     ZGre    A    C        0      0        2 
   2   chr2_73318190     ZHar    A    C        0      0        2 
   2   chr2_73318190   Sample    A    C        0      0        2 
   2   chr2_73326774     AAsi    G    T        0      0        2 
   2   chr2_73326774     AKia    G    T        0      0        2 
   2   chr2_73326774     AOna    G    T        0      0        2 
   2   chr2_73326774     ASom    G    T        0      0        2 
   2   chr2_73326774     HCab    G    T        1      2        2 
   2   chr2_73326774     HPrz    G    T        1      2        2 
   2   chr2_73326774     ZBoe    G    T        0      0        2 
   2   chr2_73326774     ZGre    G    T        0      0        2 
   2   chr2_73326774     ZHar    G    T        0      0        2 
   2   chr2_73326774   Sample    G    T        0      0        2 
   2   chr2_73333151     AAsi    T    G        0      0        2 
   2   chr2_73333151     AKia    T    G        0      0        2 
   2   chr2_73333151     AOna    T    G      0.5      1        2 
   2   chr2_73333151     ASom    T    G        0      0        2 
   2   chr2_73333151     HCab    T    G        0      0        2 
   2   chr2_73333151     HPrz    T    G        0      0        2 
   2   chr2_73333151     ZBoe    T    G        0      0        2 
   2   chr2_73333151     ZGre    T    G        0      0        2 
   2   chr2_73333151     ZHar    T    G        0      0        2 
   2   chr2_73333151   Sample    T    G        0      0        2 
   2   chr2_73333898     AAsi    A    T        0      0        2 
   2   chr2_73333898     AKia    A    T        0      0        2 
   2   chr2_73333898     AOna    A    T        0      0        2 
   2   chr2_73333898     ASom    A    T        0      0        2 
   2   chr2_73333898     HCab    A    T      0.5      1        2 
   2   chr2_73333898     HPrz    A    T        0      0        2 
   2   chr2_73333898     ZBoe    A    T        0      0        2 
   2   chr2_73333898     ZGre    A    T        0      0        2 
   2   chr2_73333898     ZHar    A    T        0      0        2 
   2   chr2_73333898   Sample    A    T        0      0        2 
   2   chr2_73361328     AAsi    G    T        0      0        2 
   2   chr2_73361328     AKia    G    T        0      0        2 
   2   chr2_73361328     AOna    G    T        0      0        2 
   2   chr2_73361328     ASom    G    T        0      0        2 
   2   chr2_73361328     HCab    G    T        1      2        2 
   2   chr2_73361328     HPrz    G    T        0      0        2 
   2   chr2_73361328     ZBoe    G    T        1      2        2 
   2   chr2_73361328     ZGre    G    T        0      0        2 
   2   chr2_73361328     ZHar    G    T        0      0        2 
   2   chr2_73361328   Sample    G    T        0      0        2 
   2   chr2_73362600     AAsi    A    C        0      0        2 
   2   chr2_73362600     AKia    A    C      0.5      1        2 
   2   chr2_73362600     AOna    A    C        0      0        2 
   2   chr2_73362600     ASom    A    C        0      0        2 
   2   chr2_73362600     HCab    A    C        0      0        2 
   2   chr2_73362600     HPrz    A    C        0      0        2 
   2   chr2_73362600     ZBoe    A    C        0      0        2 
   2   chr2_73362600     ZGre    A    C        0      0        2 
   2   chr2_73362600     ZHar    A    C        0      0        2 
   2   chr2_73362600   Sample    A    C        0      0        2 
   2   chr2_73827760     AAsi    G    T        0      0        2 
   2   chr2_73827760     AKia    G    T        0      0        2 
   2   chr2_73827760     AOna    G    T      0.5      1        2 
   2   chr2_73827760     ASom    G    T        0      0        2 
   2   chr2_73827760     HCab    G    T        0      0        2 
   2   chr2_73827760     HPrz    G    T        0      0        2 
   2   chr2_73827760     ZBoe    G    T        0      0        2 
   2   chr2_73827760     ZGre    G    T        0      0        2 
   2   chr2_73827760     ZHar    G    T        0      0        2 
   2   chr2_73827760   Sample    G    T        0      0        2 
   2   chr2_73827870     AAsi    A    C        0      0        2 
   2   chr2_73827870     AKia    A    C        0      0        2 
   2   chr2_73827870     AOna    A    C        0      0        2 
   2   chr2_73827870     ASom    A    C        0      0        2 
   2   chr2_73827870     HCab    A    C        1      2        2 
   2   chr2_73827870     HPrz    A    C        1      2        2 
   2   chr2_73827870     ZBoe    A    C        0      0        2 
   2   chr2_73827870     ZGre    A    C        0      0        2 
   2   chr2_73827870     ZHar    A    C        0      0        2 
   2   chr2_73827870   Sample    A    C        0      0        2 
   2   chr2_73850850     AAsi    A    C        0      0        2 
   2   chr2_73850850     AKia    A    C        0      0        2 
   2   chr2_73850850     AOna    A    C        0      0        2 
   2   chr2_73850850     ASom    A    C        0      0        2 
   2   chr2_73850850     HCab    A    C        1      2        2 
   2   chr2_73850850     HPrz    A    C        1      2        2 
   2   chr2_73850850     ZBoe    A    C        0      0        2 
   2   chr2_73850850     ZGre    A    C        0      0        2 
   2   chr2_73850850     ZHar    A    C        0      0        2 
   2   chr2_73850850   Sample    A    C        0      0        2 
   2   chr2_73860445     AAsi    G    T        0      0        2 
   2   chr2_73860445     AKia    G    T        0      0        2 
   2   chr2_73860445     AOna    G    T        0      0        2 
   2   chr2_73860445     ASom    G    T        0      0        2 
   2   chr2_73860445     HCab    G    T        0      0        2 
   2   chr2_73860445     HPrz    G    T        0      0        2 
   2   chr2_73860445     ZBoe    G    T        0      0        2 
   2   chr2_73860445     ZGre    G    T        0      0        2 
   2   chr2_73860445     ZHar    G    T      0.5      1        2 
   2   chr2_73860445   Sample    G    T        0      0        2 
   2   chr2_73882272     AAsi    G    T        0      0        2 
   2   chr2_73882272     AKia    G    T        0      0        2 
   2   chr2_73882272     AOna    G    T        0      0        2 
   2   chr2_73882272     ASom    G    T        0      0        2 
   2   chr2_73882272     HCab    G    T        1      2        2 
   2   chr2_73882272     HPrz    G    T        1      2        2 
   2   chr2_73882272     ZBoe    G    T        0      0        2 
   2   chr2_73882272     ZGre    G    T        0      0        2 
   2   chr2_73882272     ZHar    G    T        0      0        2 
   2   chr2_73882272   Sample    G    T        0      0        2 
   2   chr2_73893944     AAsi    A    T        0      0        2 
   2   chr2_73893944     AKia    A    T        0      0        2 
   2   chr2_73893944     AOna    A    T        0      0        2 
   2   chr2_73893944     ASom    A    T        0      0        2 
   2   chr2_73893944     HCab    A    T        0      0        2 
   2   chr2_73893944     HPrz    A    T        0      0        2 
   2   chr2_73893944     ZBoe    A    T        1      2        2 
   2   chr2_73893944     ZGre    A    T        0      0        2 
   2   chr2_73893944     ZHar    A    T        0      0        2 
   2   chr2_73893944   Sample    A    T        0      0        2 
   2   chr2_73919513     AAsi    A    T      0.5      1        2 
   2   chr2_73919513     AKia    A    T        0      0        2 
   2   chr2_73919513     AOna    A    T        0      0        2 
   2   chr2_73919513     ASom    A    T      0.5      1        2 
   2   chr2_73919513     HCab    A    T        0      0        2 
   2   chr2_73919513     HPrz    A    T        0      0        2 
   2   chr2_73919513     ZBoe    A    T        0      0        2 
   2   chr2_73919513     ZGre    A    T        0      0        2 
   2   chr2_73919513     ZHar    A    T        0      0        2 
   2   chr2_73919513   Sample    A    T        0      0        2 
   2   chr2_73922159     AAsi    T    A        0      0        2 
   2   chr2_73922159     AKia    T    A        0      0        2 
   2   chr2_73922159     AOna    T    A        0      0        2 
   2   chr2_73922159     ASom    T    A        0      0        2 
   2   chr2_73922159     HCab    T    A        1      2        2 
   2   chr2_73922159     HPrz    T    A        1      2        2 
   2   chr2_73922159     ZBoe    T    A        0      0        2 
   2   chr2_73922159     ZGre    T    A        0      0        2 
   2   chr2_73922159     ZHar    T    A        0      0        2 
   2   chr2_73922159   Sample    T    A        0      0        2 
   2   chr2_73927902     AAsi    C    G        0      0        2 
   2   chr2_73927902     AKia    C    G        0      0        2 
   2   chr2_73927902     AOna    C    G        0      0        2 
   2   chr2_73927902     ASom    C    G        0      0        2 
   2   chr2_73927902     HCab    C    G        1      2        2 
   2   chr2_73927902     HPrz    C    G        0      0        2 
   2   chr2_73927902     ZBoe    C    G        0      0        2 
   2   chr2_73927902     ZGre    C    G        0      0        2 
   2   chr2_73927902     ZHar    C    G        0      0        2 
   2   chr2_73927902   Sample    C    G        0      0        2 
   2   chr2_73953947     AAsi    A    C        0      0        2 
   2   chr2_73953947     AKia    A    C        0      0        2 
   2   chr2_73953947     AOna    A    C        0      0        2 
   2   chr2_73953947     ASom    A    C        0      0        2 
   2   chr2_73953947     HCab    A    C        0      0        2 
   2   chr2_73953947     HPrz    A    C      0.5      1        2 
   2   chr2_73953947     ZBoe    A    C        0      0        2 
   2   chr2_73953947     ZGre    A    C        0      0        2 
   2   chr2_73953947     ZHar    A    C        0      0        2 
   2   chr2_73953947   Sample    A    C        0      0        2 
   2   chr2_73982232     AAsi    T    A        0      0        2 
   2   chr2_73982232     AKia    T    A        0      0        2 
   2   chr2_73982232     AOna    T    A        0      0        2 
   2   chr2_73982232     ASom    T    A        0      0        2 
   2   chr2_73982232     HCab    T    A      0.5      1        2 
   2   chr2_73982232     HPrz    T    A        0      0        2 
   2   chr2_73982232     ZBoe    T    A        0      0        2 
   2   chr2_73982232     ZGre    T    A        0      0        2 
   2   chr2_73982232     ZHar    T    A        0      0        2 
   2   chr2_73982232   Sample    T    A        0      0        2 
   2   chr2_73989004     AAsi    A    C        0      0        2 
   2   chr2_73989004     AKia    A    C        0      0        2 
   2   chr2_73989004     AOna    A    C        0      0        2 
   2   chr2_73989004     ASom    A    C      0.5      1        2 
   2   chr2_73989004     HCab    A    C        0      0        2 
   2   chr2_73989004     HPrz    A    C      0.5      1        2 
   2   chr2_73989004     ZBoe    A    C        0      0        2 
   2   chr2_73989004     ZGre    A    C        0      0        2 
   2   chr2_73989004     ZHar    A    C        0      0        2 
   2   chr2_73989004   Sample    A    C        0      0        2 
   2   chr2_74011822     AAsi    T    G        0      0        2 
   2   chr2_74011822     AKia    T    G        0      0        2 
   2   chr2_74011822     AOna    T    G      0.5      1        2 
   2   chr2_74011822     ASom    T    G        0      0        2 
   2   chr2_74011822     HCab    T    G        0      0        2 
   2   chr2_74011822     HPrz    T    G        0      0        2 
   2   chr2_74011822     ZBoe    T    G        0      0        2 
   2   chr2_74011822     ZGre    T    G        0      0        2 
   2   chr2_74011822     ZHar    T    G        0      0        2 
   2   chr2_74011822   Sample    T    G        0      0        2 
   2   chr2_74036584     AAsi    T    G        1      2        2 
   2   chr2_74036584     AKia    T    G        0      0        2 
   2   chr2_74036584     AOna    T    G        0      0        2 
   2   chr2_74036584     ASom    T    G        1      2        2 
   2   chr2_74036584     HCab    T    G        0      0        2 
   2   chr2_74036584     HPrz    T    G        0      0        2 
   2   chr2_74036584     ZBoe    T    G        0      0        2 
   2   chr2_74036584     ZGre    T    G        0      0        2 
   2   chr2_74036584     ZHar    T    G        0      0        2 
   2   chr2_74036584   Sample    T    G        1      2        2 
   2   chr2_74043908     AAsi    C    G        0      0        2 
   2   chr2_74043908     AKia    C    G        0      0        2 
   2   chr2_74043908     AOna    C    G        0      0        2 
   2   chr2_74043908     ASom    C    G        0      0        2 
   2   chr2_74043908     HCab    C    G        1      2        2 
   2   chr2_74043908     HPrz    C    G      0.5      1        2 
   2   chr2_74043908     ZBoe    C    G        0      0        2 
   2   chr2_74043908     ZGre    C    G        0      0        2 
   2   chr2_74043908     ZHar    C    G        0      0        2 
   2   chr2_74043908   Sample    C    G        0      0        2 
   2   chr2_74067126     AAsi    A    C        0      0        2 
   2   chr2_74067126     AKia    A    C        0      0        2 
   2   chr2_74067126     AOna    A    C        0      0        2 
   2   chr2_74067126     ASom    A    C        0      0        2 
   2   chr2_74067126     HCab    A    C        1      2        2 
   2   chr2_74067126     HPrz    A    C        1      2        2 
   2   chr2_74067126     ZBoe    A    C        0      0        2 
   2   chr2_74067126     ZGre    A    C        0      0        2 
   2   chr2_74067126     ZHar    A    C        0      0        2 
   2   chr2_74067126   Sample    A    C        0      0        2 
   2   chr2_74082303     AAsi    C    A        1      2        2 
   2   chr2_74082303     AKia    C    A        0      0        2 
   2   chr2_74082303     AOna    C    A        0      0        2 
   2   chr2_74082303     ASom    C    A        1      2        2 
   2   chr2_74082303     HCab    C    A        0      0        2 
   2   chr2_74082303     HPrz    C    A        0      0        2 
   2   chr2_74082303     ZBoe    C    A        0      0        2 
   2   chr2_74082303     ZGre    C    A        0      0        2 
   2   chr2_74082303     ZHar    C    A        0      0        2 
   2   chr2_74082303   Sample    C    A        1      2        2 
   2   chr2_74112478     AAsi    A    T        0      0        2 
   2   chr2_74112478     AKia    A    T        0      0        2 
   2   chr2_74112478     AOna    A    T        0      0        2 
   2   chr2_74112478     ASom    A    T        0      0        2 
   2   chr2_74112478     HCab    A    T        0      0        2 
   2   chr2_74112478     HPrz    A    T        0      0        2 
   2   chr2_74112478     ZBoe    A    T        1      2        2 
   2   chr2_74112478     ZGre    A    T        0      0        2 
   2   chr2_74112478     ZHar    A    T        0      0        2 
   2   chr2_74112478   Sample    A    T        0      0        2 
   2   chr2_74118028     AAsi    A    T        0      0        2 
   2   chr2_74118028     AKia    A    T        0      0        2 
   2   chr2_74118028     AOna    A    T        0      0        2 
   2   chr2_74118028     ASom    A    T        0      0        2 
   2   chr2_74118028     HCab    A    T        1      2        2 
   2   chr2_74118028     HPrz    A    T        1      2        2 
   2   chr2_74118028     ZBoe    A    T        0      0        2 
   2   chr2_74118028     ZGre    A    T        0      0        2 
   2   chr2_74118028     ZHar    A    T        0      0        2 
   2   chr2_74118028   Sample    A    T        0      0        2 
   2   chr2_74122512     AAsi    G    T        0      0        2 
   2   chr2_74122512     AKia    G    T        1      2        2 
   2   chr2_74122512     AOna    G    T        0      0        2 
   2   chr2_74122512     ASom    G    T        0      0        2 
   2   chr2_74122512     HCab    G    T        0      0        2 
   2   chr2_74122512     HPrz    G    T        0      0        2 
   2   chr2_74122512     ZBoe    G    T        0      0        2 
   2   chr2_74122512     ZGre    G    T        0      0        2 
   2   chr2_74122512     ZHar    G    T        0      0        2 
   2   chr2_74122512   Sample    G    T        0      0        2 
   2   chr2_74127621     AAsi    G    T        0      0        2 
   2   chr2_74127621     AKia    G    T        1      2        2 
   2   chr2_74127621     AOna    G    T        0      0        2 
   2   chr2_74127621     ASom    G    T        0      0        2 
   2   chr2_74127621     HCab    G    T        0      0        2 
   2   chr2_74127621     HPrz    G    T        0      0        2 
   2   chr2_74127621     ZBoe    G    T        0      0        2 
   2   chr2_74127621     ZGre    G    T        0      0        2 
   2   chr2_74127621     ZHar    G    T        0      0        2 
   2   chr2_74127621   Sample    G    T        0      0        2 
   2   chr2_74128023     AAsi    C    A        0      0        2 
   2   chr2_74128023     AKia    C    A        0      0        2 
   2   chr2_74128023     AOna    C    A        0      0        2 
   2   chr2_74128023     ASom    C    A        0      0        2 
   2   chr2_74128023     HCab    C    A        0      0        2 
   2   chr2_74128023     HPrz    C    A        0      0        2 
   2   chr2_74128023     ZBoe    C    A        1      2        2 
   2   chr2_74128023     ZGre    C    A        0      0        2 
   2   chr2_74128023     ZHar    C    A        1      2        2 
   2   chr2_74128023   Sample    C    A        0      0        2 
   2   chr2_74153084     AAsi    A    T        0      0        2 
   2   chr2_74153084     AKia    A    T        0      0        2 
   2   chr2_74153084     AOna    A    T        0      0        2 
   2   chr2_74153084     ASom    A    T        0      0        2 
   2   chr2_74153084     HCab    A    T        0      0        2 
   2   chr2_74153084     HPrz    A    T        0      0        2 
   2   chr2_74153084     ZBoe    A    T        0      0        2 
   2   chr2_74153084     ZGre    A    T        0      0        2 
   2   chr2_74153084     ZHar    A    T        1      2        2 
   2   chr2_74153084   Sample    A    T        0      0        2 
   2   chr2_74156870     AAsi    C    A        0      0        2 
   2   chr2_74156870     AKia    C    A        0      0        2 
   2   chr2_74156870     AOna    C    A        0      0        2 
   2   chr2_74156870     ASom    C    A        0      0        2 
   2   chr2_74156870     HCab    C    A        0      0        2 
   2   chr2_74156870     HPrz    C    A        0      0        2 
   2   chr2_74156870     ZBoe    C    A        0      0        2 
   2   chr2_74156870     ZGre    C    A        0      0        2 
   2   chr2_74156870     ZHar    C    A        1      2        2 
   2   chr2_74156870   Sample    C    A        0      0        2 
   2   chr2_74165043     AAsi    G    C        0      0        2 
   2   chr2_74165043     AKia    G    C        0      0        2 
   2   chr2_74165043     AOna    G    C        0      0        2 
   2   chr2_74165043     ASom    G    C        0      0        2 
   2   chr2_74165043     HCab    G    C        0      0        2 
   2   chr2_74165043     HPrz    G    C      0.5      1        2 
   2   chr2_74165043     ZBoe    G    C        0      0        2 
   2   chr2_74165043     ZGre    G    C        0      0        2 
   2   chr2_74165043     ZHar    G    C        0      0        2 
   2   chr2_74165043   Sample    G    C        0      0        2 
   2   chr2_74202743     AAsi    A    T        0      0        2 
   2   chr2_74202743     AKia    A    T        0      0        2 
   2   chr2_74202743     AOna    A    T        0      0        2 
   2   chr2_74202743     ASom    A    T        0      0        2 
   2   chr2_74202743     HCab    A    T      0.5      1        2 
   2   chr2_74202743     HPrz    A    T        0      0        2 
   2   chr2_74202743     ZBoe    A    T        0      0        2 
   2   chr2_74202743     ZGre    A    T        0      0        2 
   2   chr2_74202743     ZHar    A    T        0      0        2 
   2   chr2_74202743   Sample    A    T        0      0        2 
   2   chr2_74214040     AAsi    A    T        0      0        2 
   2   chr2_74214040     AKia    A    T        0      0        2 
   2   chr2_74214040     AOna    A    T        0      0        2 
   2   chr2_74214040     ASom    A    T        0      0        2 
   2   chr2_74214040     HCab    A    T        0      0        2 
   2   chr2_74214040     HPrz    A    T        0      0        2 
   2   chr2_74214040     ZBoe    A    T        0      0        2 
   2   chr2_74214040     ZGre    A    T        0      0        2 
   2   chr2_74214040     ZHar    A    T        1      2        2 
   2   chr2_74214040   Sample    A    T        0      0        2 
   2   chr2_74248227     AAsi    A    C        0      0        2 
   2   chr2_74248227     AKia    A    C        0      0        2 
   2   chr2_74248227     AOna    A    C      0.5      1        2 
   2   chr2_74248227     ASom    A    C        0      0        2 
   2   chr2_74248227     HCab    A    C        0      0        2 
   2   chr2_74248227     HPrz    A    C        0      0        2 
   2   chr2_74248227     ZBoe    A    C        0      0        2 
   2   chr2_74248227     ZGre    A    C        0      0        2 
   2   chr2_74248227     ZHar    A    C        0      0        2 
   2   chr2_74248227   Sample    A    C        0      0        2 
   2   chr2_74273964     AAsi    C    A        0      0        2 
   2   chr2_74273964     AKia    C    A        0      0        2 
   2   chr2_74273964     AOna    C    A      0.5      1        2 
   2   chr2_74273964     ASom    C    A        0      0        2 
   2   chr2_74273964     HCab    C    A        0      0        2 
   2   chr2_74273964     HPrz    C    A        0      0        2 
   2   chr2_74273964     ZBoe    C    A        0      0        2 
   2   chr2_74273964     ZGre    C    A        0      0        2 
   2   chr2_74273964     ZHar    C    A        0      0        2 
   2   chr2_74273964   Sample    C    A        0      0        2 
   2   chr2_74287165     AAsi    G    T        0      0        2 
   2   chr2_74287165     AKia    G    T      0.5      1        2 
   2   chr2_74287165     AOna    G    T        0      0        2 
   2   chr2_74287165     ASom    G    T        0      0        2 
   2   chr2_74287165     HCab    G    T        0      0        2 
   2   chr2_74287165     HPrz    G    T        0      0        2 
   2   chr2_74287165     ZBoe    G    T        0      0        2 
   2   chr2_74287165     ZGre    G    T        0      0        2 
   2   chr2_74287165     ZHar    G    T        0      0        2 
   2   chr2_74287165   Sample    G    T        0      0        2 
   2   chr2_74300168     AAsi    G    T        1      2        2 
   2   chr2_74300168     AKia    G    T        0      0        2 
   2   chr2_74300168     AOna    G    T      0.5      1        2 
   2   chr2_74300168     ASom    G    T        1      2        2 
   2   chr2_74300168     HCab    G    T        0      0        2 
   2   chr2_74300168     HPrz    G    T        0      0        2 
   2   chr2_74300168     ZBoe    G    T        0      0        2 
   2   chr2_74300168     ZGre    G    T        0      0        2 
   2   chr2_74300168     ZHar    G    T        0      0        2 
   2   chr2_74300168   Sample    G    T        1      2        2 
   2   chr2_74304370     AAsi    C    G        0      0        2 
   2   chr2_74304370     AKia    C    G        1      2        2 
   2   chr2_74304370     AOna    C    G        1      2        2 
   2   chr2_74304370     ASom    C    G        0      0        2 
   2   chr2_74304370     HCab    C    G        0      0        2 
   2   chr2_74304370     HPrz    C    G        0      0        2 
   2   chr2_74304370     ZBoe    C    G        0      0        2 
   2   chr2_74304370     ZGre    C    G        0      0        2 
   2   chr2_74304370     ZHar    C    G        0      0        2 
   2   chr2_74304370   Sample    C    G        0      0        2 
   2   chr2_74306237     AAsi    C    G        0      0        2 
   2   chr2_74306237     AKia    C    G        0      0        2 
   2   chr2_74306237     AOna    C    G        0      0        2 
   2   chr2_74306237     ASom    C    G        0      0        2 
   2   chr2_74306237     HCab    C    G      0.5      1        2 
   2   chr2_74306237     HPrz    C    G        0      0        2 
   2   chr2_74306237     ZBoe    C    G        0      0        2 
   2   chr2_74306237     ZGre    C    G        0      0        2 
   2   chr2_74306237     ZHar    C    G        0      0        2 
   2   chr2_74306237   Sample    C    G        0      0        2 
   2   chr2_74323506     AAsi    A    C        0      0        2 
   2   chr2_74323506     AKia    A    C        0      0        2 
   2   chr2_74323506     AOna    A    C        0      0        2 
   2   chr2_74323506     ASom    A    C        0      0        2 
   2   chr2_74323506     HCab    A    C        1      2        2 
   2   chr2_74323506     HPrz    A    C        1      2        2 
   2   chr2_74323506     ZBoe    A    C        0      0        2 
   2   chr2_74323506     ZGre    A    C        0      0        2 
   2   chr2_74323506     ZHar    A    C        0      0        2 
   2   chr2_74323506   Sample    A    C        0      0        2 
   2   chr2_74328043     AAsi    A    C        1      2        2 
   2   chr2_74328043     AKia    A    C        0      0        2 
   2   chr2_74328043     AOna    A    C        0      0        2 
   2   chr2_74328043     ASom    A    C        0      0        2 
   2   chr2_74328043     HCab    A    C        0      0        2 
   2   chr2_74328043     HPrz    A    C        0      0        2 
   2   chr2_74328043     ZBoe    A    C        0      0        2 
   2   chr2_74328043     ZGre    A    C        0      0        2 
   2   chr2_74328043     ZHar    A    C        0      0        2 
   2   chr2_74328043   Sample    A    C        0      0        2 
   2   chr2_74328838     AAsi    T    G        0      0        2 
   2   chr2_74328838     AKia    T    G        0      0        2 
   2   chr2_74328838     AOna    T    G        0      0        2 
   2   chr2_74328838     ASom    T    G        0      0        2 
   2   chr2_74328838     HCab    T    G        1      2        2 
   2   chr2_74328838     HPrz    T    G        1      2        2 
   2   chr2_74328838     ZBoe    T    G        0      0        2 
   2   chr2_74328838     ZGre    T    G        0      0        2 
   2   chr2_74328838     ZHar    T    G        0      0        2 
   2   chr2_74328838   Sample    T    G        0      0        2 
   2   chr2_74341244     AAsi    T    G        0      0        2 
   2   chr2_74341244     AKia    T    G        0      0        2 
   2   chr2_74341244     AOna    T    G        0      0        2 
   2   chr2_74341244     ASom    T    G        0      0        2 
   2   chr2_74341244     HCab    T    G        0      0        2 
   2   chr2_74341244     HPrz    T    G        0      0        2 
   2   chr2_74341244     ZBoe    T    G        1      2        2 
   2   chr2_74341244     ZGre    T    G        0      0        2 
   2   chr2_74341244     ZHar    T    G        0      0        2 
   2   chr2_74341244   Sample    T    G        0      0        2 
   2   chr2_74344842     AAsi    G    C        0      0        2 
   2   chr2_74344842     AKia    G    C      0.5      1        2 
   2   chr2_74344842     AOna    G    C        0      0        2 
   2   chr2_74344842     ASom    G    C        0      0        2 
   2   chr2_74344842     HCab    G    C        0      0        2 
   2   chr2_74344842     HPrz    G    C        0      0        2 
   2   chr2_74344842     ZBoe    G    C        0      0        2 
   2   chr2_74344842     ZGre    G    C        0      0        2 
   2   chr2_74344842     ZHar    G    C        0      0        2 
   2   chr2_74344842   Sample    G    C        0      0        2 
   2   chr2_74346704     AAsi    T    G      0.5      1        2 
   2   chr2_74346704     AKia    T    G        0      0        2 
   2   chr2_74346704     AOna    T    G        0      0        2 
   2   chr2_74346704     ASom    T    G        0      0        2 
   2   chr2_74346704     HCab    T    G        0      0        2 
   2   chr2_74346704     HPrz    T    G        0      0        2 
   2   chr2_74346704     ZBoe    T    G        0      0        2 
   2   chr2_74346704     ZGre    T    G        0      0        2 
   2   chr2_74346704     ZHar    T    G        0      0        2 
   2   chr2_74346704   Sample    T    G        0      0        2 
   2   chr2_74371895     AAsi    C    G        0      0        2 
   2   chr2_74371895     AKia    C    G        1      2        2 
   2   chr2_74371895     AOna    C    G        0      0        2 
   2   chr2_74371895     ASom    C    G        0      0        2 
   2   chr2_74371895     HCab    C    G        1      2        2 
   2   chr2_74371895     HPrz    C    G        1      2        2 
   2   chr2_74371895     ZBoe    C    G        0      0        2 
   2   chr2_74371895     ZGre    C    G        0      0        2 
   2   chr2_74371895     ZHar    C    G        0      0        2 
   2   chr2_74371895   Sample    C    G        0      0        2 
   2   chr2_74379476     AAsi    G    T        0      0        2 
   2   chr2_74379476     AKia    G    T        1      2        2 
   2   chr2_74379476     AOna    G    T        0      0        2 
   2   chr2_74379476     ASom    G    T        0      0        2 
   2   chr2_74379476     HCab    G    T        0      0        2 
   2   chr2_74379476     HPrz    G    T        0      0        2 
   2   chr2_74379476     ZBoe    G    T        0      0        2 
   2   chr2_74379476     ZGre    G    T        0      0        2 
   2   chr2_74379476     ZHar    G    T        0      0        2 
   2   chr2_74379476   Sample    G    T        0      0        2 
   2   chr2_74395701     AAsi    A    T        0      0        2 
   2   chr2_74395701     AKia    A    T        0      0        2 
   2   chr2_74395701     AOna    A    T        0      0        2 
   2   chr2_74395701     ASom    A    T        0      0        2 
   2   chr2_74395701     HCab    A    T        0      0        2 
   2   chr2_74395701     HPrz    A    T        0      0        2 
   2   chr2_74395701     ZBoe    A    T        1      2        2 
   2   chr2_74395701     ZGre    A    T        0      0        2 
   2   chr2_74395701     ZHar    A    T        0      0        2 
   2   chr2_74395701   Sample    A    T        0      0        2 
   2   chr2_74426617     AAsi    A    C        0      0        2 
   2   chr2_74426617     AKia    A    C        0      0        2 
   2   chr2_74426617     AOna    A    C        0      0        2 
   2   chr2_74426617     ASom    A    C        0      0        2 
   2   chr2_74426617     HCab    A    C        0      0        2 
   2   chr2_74426617     HPrz    A    C        0      0        2 
   2   chr2_74426617     ZBoe    A    C        0      0        2 
   2   chr2_74426617     ZGre    A    C        1      2        2 
   2   chr2_74426617     ZHar    A    C        0      0        2 
   2   chr2_74426617   Sample    A    C        0      0        2 
   2   chr2_74427538     AAsi    C    G        0      0        2 
   2   chr2_74427538     AKia    C    G        0      0        2 
   2   chr2_74427538     AOna    C    G        0      0        2 
   2   chr2_74427538     ASom    C    G        0      0        2 
   2   chr2_74427538     HCab    C    G        1      2        2 
   2   chr2_74427538     HPrz    C    G        1      2        2 
   2   chr2_74427538     ZBoe    C    G        0      0        2 
   2   chr2_74427538     ZGre    C    G        0      0        2 
   2   chr2_74427538     ZHar    C    G        0      0        2 
   2   chr2_74427538   Sample    C    G        0      0        2 
   2   chr2_74445646     AAsi    T    A        0      0        2 
   2   chr2_74445646     AKia    T    A        0      0        2 
   2   chr2_74445646     AOna    T    A        0      0        2 
   2   chr2_74445646     ASom    T    A        0      0        2 
   2   chr2_74445646     HCab    T    A        1      2        2 
   2   chr2_74445646     HPrz    T    A        1      2        2 
   2   chr2_74445646     ZBoe    T    A        0      0        2 
   2   chr2_74445646     ZGre    T    A        0      0        2 
   2   chr2_74445646     ZHar    T    A        0      0        2 
   2   chr2_74445646   Sample    T    A        0      0        2 
   2   chr2_74472747     AAsi    G    T        0      0        2 
   2   chr2_74472747     AKia    G    T        0      0        2 
   2   chr2_74472747     AOna    G    T        0      0        2 
   2   chr2_74472747     ASom    G    T        0      0        2 
   2   chr2_74472747     HCab    G    T        1      2        2 
   2   chr2_74472747     HPrz    G    T        1      2        2 
   2   chr2_74472747     ZBoe    G    T        0      0        2 
   2   chr2_74472747     ZGre    G    T        0      0        2 
   2   chr2_74472747     ZHar    G    T        0      0        2 
   2   chr2_74472747   Sample    G    T        0      0        2 
   2   chr2_74474955     AAsi    A    C        0      0        2 
   2   chr2_74474955     AKia    A    C        0      0        2 
   2   chr2_74474955     AOna    A    C        0      0        2 
   2   chr2_74474955     ASom    A    C        0      0        2 
   2   chr2_74474955     HCab    A    C        0      0        2 
   2   chr2_74474955     HPrz    A    C        0      0        2 
   2   chr2_74474955     ZBoe    A    C        0      0        2 
   2   chr2_74474955     ZGre    A    C      0.5      1        2 
   2   chr2_74474955     ZHar    A    C        0      0        2 
   2   chr2_74474955   Sample    A    C        0      0        2 
   2   chr2_74504972     AAsi    G    C        0      0        2 
   2   chr2_74504972     AKia    G    C      0.5      1        2 
   2   chr2_74504972     AOna    G    C        0      0        2 
   2   chr2_74504972     ASom    G    C        0      0        2 
   2   chr2_74504972     HCab    G    C        0      0        2 
   2   chr2_74504972     HPrz    G    C        0      0        2 
   2   chr2_74504972     ZBoe    G    C        0      0        2 
   2   chr2_74504972     ZGre    G    C        0      0        2 
   2   chr2_74504972     ZHar    G    C        0      0        2 
   2   chr2_74504972   Sample    G    C        0      0        2 
   2   chr2_74512397     AAsi    A    C        0      0        2 
   2   chr2_74512397     AKia    A    C        0      0        2 
   2   chr2_74512397     AOna    A    C        0      0        2 
   2   chr2_74512397     ASom    A    C        0      0        2 
   2   chr2_74512397     HCab    A    C        1      2        2 
   2   chr2_74512397     HPrz    A    C        1      2        2 
   2   chr2_74512397     ZBoe    A    C        0      0        2 
   2   chr2_74512397     ZGre    A    C        0      0        2 
   2   chr2_74512397     ZHar    A    C        0      0        2 
   2   chr2_74512397   Sample    A    C        0      0        2 
   2   chr2_74519204     AAsi    G    T        0      0        2 
   2   chr2_74519204     AKia    G    T        0      0        2 
   2   chr2_74519204     AOna    G    T        0      0        2 
   2   chr2_74519204     ASom    G    T        0      0        2 
   2   chr2_74519204     HCab    G    T        0      0        2 
   2   chr2_74519204     HPrz    G    T        0      0        2 
   2   chr2_74519204     ZBoe    G    T        0      0        2 
   2   chr2_74519204     ZGre    G    T      0.5      1        2 
   2   chr2_74519204     ZHar    G    T        0      0        2 
   2   chr2_74519204   Sample    G    T        0      0        2 
   2   chr2_74525119     AAsi    G    C        0      0        2 
   2   chr2_74525119     AKia    G    C        0      0        2 
   2   chr2_74525119     AOna    G    C        0      0        2 
   2   chr2_74525119     ASom    G    C        0      0        2 
   2   chr2_74525119     HCab    G    C        0      0        2 
   2   chr2_74525119     HPrz    G    C        0      0        2 
   2   chr2_74525119     ZBoe    G    C        1      2        2 
   2   chr2_74525119     ZGre    G    C        1      2        2 
   2   chr2_74525119     ZHar    G    C        1      2        2 
   2   chr2_74525119   Sample    G    C        0      0        2 
   2   chr2_74529515     AAsi    A    T        0      0        2 
   2   chr2_74529515     AKia    A    T        0      0        2 
   2   chr2_74529515     AOna    A    T        0      0        2 
   2   chr2_74529515     ASom    A    T        0      0        2 
   2   chr2_74529515     HCab    A    T        0      0        2 
   2   chr2_74529515     HPrz    A    T        0      0        2 
   2   chr2_74529515     ZBoe    A    T        1      2        2 
   2   chr2_74529515     ZGre    A    T        1      2        2 
   2   chr2_74529515     ZHar    A    T        1      2        2 
   2   chr2_74529515   Sample    A    T        0      0        2 
   2   chr2_74577681     AAsi    A    T        0      0        2 
   2   chr2_74577681     AKia    A    T        0      0        2 
   2   chr2_74577681     AOna    A    T        0      0        2 
   2   chr2_74577681     ASom    A    T        0      0        2 
   2   chr2_74577681     HCab    A    T      0.5      1        2 
   2   chr2_74577681     HPrz    A    T        0      0        2 
   2   chr2_74577681     ZBoe    A    T        0      0        2 
   2   chr2_74577681     ZGre    A    T        0      0        2 
   2   chr2_74577681     ZHar    A    T        0      0        2 
   2   chr2_74577681   Sample    A    T        0      0        2 
   2   chr2_74581857     AAsi    G    T        0      0        2 
   2   chr2_74581857     AKia    G    T        0      0        2 
   2   chr2_74581857     AOna    G    T        0      0        2 
   2   chr2_74581857     ASom    G    T        0      0        2 
   2   chr2_74581857     HCab    G    T      0.5      1        2 
   2   chr2_74581857     HPrz    G    T        0      0        2 
   2   chr2_74581857     ZBoe    G    T        0      0        2 
   2   chr2_74581857     ZGre    G    T        0      0        2 
   2   chr2_74581857     ZHar    G    T        0      0        2 
   2   chr2_74581857   Sample    G    T        0      0        2 
   2   chr2_74606693     AAsi    A    C        0      0        2 
   2   chr2_74606693     AKia    A    C        0      0        2 
   2   chr2_74606693     AOna    A    C        0      0        2 
   2   chr2_74606693     ASom    A    C        0      0        2 
   2   chr2_74606693     HCab    A    C        0      0        2 
   2   chr2_74606693     HPrz    A    C        0      0        2 
   2   chr2_74606693     ZBoe    A    C        1      2        2 
   2   chr2_74606693     ZGre    A    C        0      0        2 
   2   chr2_74606693     ZHar    A    C        0      0        2 
   2   chr2_74606693   Sample    A    C        0      0        2 
   2   chr2_74623825     AAsi    T    A        0      0        2 
   2   chr2_74623825     AKia    T    A        0      0        2 
   2   chr2_74623825     AOna    T    A        0      0        2 
   2   chr2_74623825     ASom    T    A        0      0        2 
   2   chr2_74623825     HCab    T    A        1      2        2 
   2   chr2_74623825     HPrz    T    A        1      2        2 
   2   chr2_74623825     ZBoe    T    A        0      0        2 
   2   chr2_74623825     ZGre    T    A        0      0        2 
   2   chr2_74623825     ZHar    T    A        0      0        2 
   2   chr2_74623825   Sample    T    A        0      0        2 
   2   chr2_74631705     AAsi    G    C        0      0        2 
   2   chr2_74631705     AKia    G    C        1      2        2 
   2   chr2_74631705     AOna    G    C        1      2        2 
   2   chr2_74631705     ASom    G    C        0      0        2 
   2   chr2_74631705     HCab    G    C        0      0        2 
   2   chr2_74631705     HPrz    G    C        0      0        2 
   2   chr2_74631705     ZBoe    G    C        0      0        2 
   2   chr2_74631705     ZGre    G    C        0      0        2 
   2   chr2_74631705     ZHar    G    C        0      0        2 
   2   chr2_74631705   Sample    G    C        0      0        2 
   2   chr2_74641526     AAsi    A    T        0      0        2 
   2   chr2_74641526     AKia    A    T        0      0        2 
   2   chr2_74641526     AOna    A    T        1      2        2 
   2   chr2_74641526     ASom    A    T        0      0        2 
   2   chr2_74641526     HCab    A    T        0      0        2 
   2   chr2_74641526     HPrz    A    T        0      0        2 
   2   chr2_74641526     ZBoe    A    T        0      0        2 
   2   chr2_74641526     ZGre    A    T        0      0        2 
   2   chr2_74641526     ZHar    A    T        0      0        2 
   2   chr2_74641526   Sample    A    T        0      0        2 
   2   chr2_74654861     AAsi    C    A        0      0        2 
   2   chr2_74654861     AKia    C    A      0.5      1        2 
   2   chr2_74654861     AOna    C    A        0      0        2 
   2   chr2_74654861     ASom    C    A        0      0        2 
   2   chr2_74654861     HCab    C    A        0      0        2 
   2   chr2_74654861     HPrz    C    A        0      0        2 
   2   chr2_74654861     ZBoe    C    A        0      0        2 
   2   chr2_74654861     ZGre    C    A        0      0        2 
   2   chr2_74654861     ZHar    C    A        0      0        2 
   2   chr2_74654861   Sample    C    A        0      0        2 
   2   chr2_74679847     AAsi    A    C        0      0        2 
   2   chr2_74679847     AKia    A    C        0      0        2 
   2   chr2_74679847     AOna    A    C        0      0        2 
   2   chr2_74679847     ASom    A    C        0      0        2 
   2   chr2_74679847     HCab    A    C      0.5      1        2 
   2   chr2_74679847     HPrz    A    C      0.5      1        2 
   2   chr2_74679847     ZBoe    A    C        0      0        2 
   2   chr2_74679847     ZGre    A    C        0      0        2 
   2   chr2_74679847     ZHar    A    C        0      0        2 
   2   chr2_74679847   Sample    A    C        0      0        2 
   2   chr2_74692031     AAsi    T    A        0      0        2 
   2   chr2_74692031     AKia    T    A        0      0        2 
   2   chr2_74692031     AOna    T    A        0      0        2 
   2   chr2_74692031     ASom    T    A        0      0        2 
   2   chr2_74692031     HCab    T    A        0      0        2 
   2   chr2_74692031     HPrz    T    A        0      0        2 
   2   chr2_74692031     ZBoe    T    A        1      2        2 
   2   chr2_74692031     ZGre    T    A        0      0        2 
   2   chr2_74692031     ZHar    T    A        0      0        2 
   2   chr2_74692031   Sample    T    A        0      0        2 
   2   chr2_74707938     AAsi    A    C        0      0        2 
   2   chr2_74707938     AKia    A    C        0      0        2 
   2   chr2_74707938     AOna    A    C        0      0        2 
   2   chr2_74707938     ASom    A    C        0      0        2 
   2   chr2_74707938     HCab    A    C        0      0        2 
   2   chr2_74707938     HPrz    A    C        0      0        2 
   2   chr2_74707938     ZBoe    A    C        0      0        2 
   2   chr2_74707938     ZGre    A    C        0      0        2 
   2   chr2_74707938     ZHar    A    C      0.5      1        2 
   2   chr2_74707938   Sample    A    C        0      0        2 
   2   chr2_74713745     AAsi    T    G        0      0        2 
   2   chr2_74713745     AKia    T    G        0      0        2 
   2   chr2_74713745     AOna    T    G        0      0        2 
   2   chr2_74713745     ASom    T    G        0      0        2 
   2   chr2_74713745     HCab    T    G        0      0        2 
   2   chr2_74713745     HPrz    T    G        0      0        2 
   2   chr2_74713745     ZBoe    T    G        1      2        2 
   2   chr2_74713745     ZGre    T    G        1      2        2 
   2   chr2_74713745     ZHar    T    G        1      2        2 
   2   chr2_74713745   Sample    T    G        0      0        2 
   2   chr2_74715308     AAsi    G    T        0      0        2 
   2   chr2_74715308     AKia    G    T        0      0        2 
   2   chr2_74715308     AOna    G    T        0      0        2 
   2   chr2_74715308     ASom    G    T        0      0        2 
   2   chr2_74715308     HCab    G    T        0      0        2 
   2   chr2_74715308     HPrz    G    T        0      0        2 
   2   chr2_74715308     ZBoe    G    T        0      0        2 
   2   chr2_74715308     ZGre    G    T        0      0        2 
   2   chr2_74715308     ZHar    G    T      0.5      1        2 
   2   chr2_74715308   Sample    G    T        0      0        2 
   2   chr2_74756737     AAsi    C    G        0      0        2 
   2   chr2_74756737     AKia    C    G        0      0        2 
   2   chr2_74756737     AOna    C    G        0      0        2 
   2   chr2_74756737     ASom    C    G        0      0        2 
   2   chr2_74756737     HCab    C    G        0      0        2 
   2   chr2_74756737     HPrz    C    G      0.5      1        2 
   2   chr2_74756737     ZBoe    C    G        0      0        2 
   2   chr2_74756737     ZGre    C    G        0      0        2 
   2   chr2_74756737     ZHar    C    G        0      0        2 
   2   chr2_74756737   Sample    C    G        0      0        2 
   2   chr2_74781142     AAsi    A    C        0      0        2 
   2   chr2_74781142     AKia    A    C        0      0        2 
   2   chr2_74781142     AOna    A    C        0      0        2 
   2   chr2_74781142     ASom    A    C        0      0        2 
   2   chr2_74781142     HCab    A    C        0      0        2 
   2   chr2_74781142     HPrz    A    C        0      0        2 
   2   chr2_74781142     ZBoe    A    C        1      2        2 
   2   chr2_74781142     ZGre    A    C        0      0        2 
   2   chr2_74781142     ZHar    A    C        0      0        2 
   2   chr2_74781142   Sample    A    C        0      0        2 
   2   chr2_74789648     AAsi    A    T        0      0        2 
   2   chr2_74789648     AKia    A    T        0      0        2 
   2   chr2_74789648     AOna    A    T        0      0        2 
   2   chr2_74789648     ASom    A    T        0      0        2 
   2   chr2_74789648     HCab    A    T        0      0        2 
   2   chr2_74789648     HPrz    A    T        0      0        2 
   2   chr2_74789648     ZBoe    A    T        0      0        2 
   2   chr2_74789648     ZGre    A    T        0      0        2 
   2   chr2_74789648     ZHar    A    T      0.5      1        2 
   2   chr2_74789648   Sample    A    T        0      0        2 
   2   chr2_74793339     AAsi    G    T        1      2        2 
   2   chr2_74793339     AKia    G    T        0      0        2 
   2   chr2_74793339     AOna    G    T        0      0        2 
   2   chr2_74793339     ASom    G    T        1      2        2 
   2   chr2_74793339     HCab    G    T        0      0        2 
   2   chr2_74793339     HPrz    G    T        0      0        2 
   2   chr2_74793339     ZBoe    G    T        0      0        2 
   2   chr2_74793339     ZGre    G    T        0      0        2 
   2   chr2_74793339     ZHar    G    T        0      0        2 
   2   chr2_74793339   Sample    G    T        1      2        2 
   2   chr2_74835245     AAsi    C    G        1      2        2 
   2   chr2_74835245     AKia    C    G        1      2        2 
   2   chr2_74835245     AOna    C    G        0      0        2 
   2   chr2_74835245     ASom    C    G        1      2        2 
   2   chr2_74835245     HCab    C    G        0      0        2 
   2   chr2_74835245     HPrz    C    G        0      0        2 
   2   chr2_74835245     ZBoe    C    G        0      0        2 
   2   chr2_74835245     ZGre    C    G        0      0        2 
   2   chr2_74835245     ZHar    C    G        0      0        2 
   2   chr2_74835245   Sample    C    G        1      2        2 
   2   chr2_74863777     AAsi    T    A        0      0        2 
   2   chr2_74863777     AKia    T    A        0      0        2 
   2   chr2_74863777     AOna    T    A        0      0        2 
   2   chr2_74863777     ASom    T    A        0      0        2 
   2   chr2_74863777     HCab    T    A        0      0        2 
   2   chr2_74863777     HPrz    T    A        0      0        2 
   2   chr2_74863777     ZBoe    T    A        0      0        2 
   2   chr2_74863777     ZGre    T    A        1      2        2 
   2   chr2_74863777     ZHar    T    A        0      0        2 
   2   chr2_74863777   Sample    T    A        0      0        2 
   2   chr2_74866915     AAsi    A    C        0      0        2 
   2   chr2_74866915     AKia    A    C        0      0        2 
   2   chr2_74866915     AOna    A    C        0      0        2 
   2   chr2_74866915     ASom    A    C        0      0        2 
   2   chr2_74866915     HCab    A    C        0      0        2 
   2   chr2_74866915     HPrz    A    C        0      0        2 
   2   chr2_74866915     ZBoe    A    C        1      2        2 
   2   chr2_74866915     ZGre    A    C        1      2        2 
   2   chr2_74866915     ZHar    A    C        1      2        2 
   2   chr2_74866915   Sample    A    C        0      0        2 
   2   chr2_74897520     AAsi    C    A        0      0        2 
   2   chr2_74897520     AKia    C    A        0      0        2 
   2   chr2_74897520     AOna    C    A        0      0        2 
   2   chr2_74897520     ASom    C    A        0      0        2 
   2   chr2_74897520     HCab    C    A        1      2        2 
   2   chr2_74897520     HPrz    C    A        1      2        2 
   2   chr2_74897520     ZBoe    C    A        0      0        2 
   2   chr2_74897520     ZGre    C    A        0      0        2 
   2   chr2_74897520     ZHar    C    A        0      0        2 
   2   chr2_74897520   Sample    C    A        0      0        2 
   2   chr2_74920689     AAsi    A    T        1      2        2 
   2   chr2_74920689     AKia    A    T        1      2        2 
   2   chr2_74920689     AOna    A    T        1      2        2 
   2   chr2_74920689     ASom    A    T        1      2        2 
   2   chr2_74920689     HCab    A    T        0      0        2 
   2   chr2_74920689     HPrz    A    T        0      0        2 
   2   chr2_74920689     ZBoe    A    T        0      0        2 
   2   chr2_74920689     ZGre    A    T        0      0        2 
   2   chr2_74920689     ZHar    A    T        0      0        2 
   2   chr2_74920689   Sample    A    T        1      2        2 
   2   chr2_74928244     AAsi    A    C        1      2        2 
   2   chr2_74928244     AKia    A    C        0      0        2 
   2   chr2_74928244     AOna    A    C        0      0        2 
   2   chr2_74928244     ASom    A    C        1      2        2 
   2   chr2_74928244     HCab    A    C        0      0        2 
   2   chr2_74928244     HPrz    A    C        0      0        2 
   2   chr2_74928244     ZBoe    A    C        0      0        2 
   2   chr2_74928244     ZGre    A    C        0      0        2 
   2   chr2_74928244     ZHar    A    C        0      0        2 
   2   chr2_74928244   Sample    A    C        1      2        2 
   2   chr2_74933570     AAsi    C    G        0      0        2 
   2   chr2_74933570     AKia    C    G      0.5      1        2 
   2   chr2_74933570     AOna    C    G        0      0        2 
   2   chr2_74933570     ASom    C    G        0      0        2 
   2   chr2_74933570     HCab    C    G        0      0        2 
   2   chr2_74933570     HPrz    C    G        0      0        2 
   2   chr2_74933570     ZBoe    C    G        0      0        2 
   2   chr2_74933570     ZGre    C    G        0      0        2 
   2   chr2_74933570     ZHar    C    G        0      0        2 
   2   chr2_74933570   Sample    C    G        0      0        2 
   2   chr2_74960461     AAsi    G    C        0      0        2 
   2   chr2_74960461     AKia    G    C      0.5      1        2 
   2   chr2_74960461     AOna    G    C        0      0        2 
   2   chr2_74960461     ASom    G    C        0      0        2 
   2   chr2_74960461     HCab    G    C        0      0        2 
   2   chr2_74960461     HPrz    G    C        0      0        2 
   2   chr2_74960461     ZBoe    G    C        0      0        2 
   2   chr2_74960461     ZGre    G    C        0      0        2 
   2   chr2_74960461     ZHar    G    C        0      0        2 
   2   chr2_74960461   Sample    G    C        0      0        2 
   2   chr2_74967645     AAsi    T    G        0      0        2 
   2   chr2_74967645     AKia    T    G        0      0        2 
   2   chr2_74967645     AOna    T    G        0      0        2 
   2   chr2_74967645     ASom    T    G        0      0        2 
   2   chr2_74967645     HCab    T    G      0.5      1        2 
   2   chr2_74967645     HPrz    T    G        0      0        2 
   2   chr2_74967645     ZBoe    T    G        0      0        2 
   2   chr2_74967645     ZGre    T    G        0      0        2 
   2   chr2_74967645     ZHar    T    G        0      0        2 
   2   chr2_74967645   Sample    T    G        0      0        2 
   2   chr2_75010132     AAsi    A    T        0      0        2 
   2   chr2_75010132     AKia    A    T        0      0        2 
   2   chr2_75010132     AOna    A    T        0      0        2 
   2   chr2_75010132     ASom    A    T        0      0        2 
   2   chr2_75010132     HCab    A    T        1      2        2 
   2   chr2_75010132     HPrz    A    T        1      2        2 
   2   chr2_75010132     ZBoe    A    T        0      0        2 
   2   chr2_75010132     ZGre    A    T        0      0        2 
   2   chr2_75010132     ZHar    A    T        0      0        2 
   2   chr2_75010132   Sample    A    T        0      0        2 
   2   chr2_75011111     AAsi    C    A        0      0        2 
   2   chr2_75011111     AKia    C    A        0      0        2 
   2   chr2_75011111     AOna    C    A        0      0        2 
   2   chr2_75011111     ASom    C    A        0      0        2 
   2   chr2_75011111     HCab    C    A        0      0        2 
   2   chr2_75011111     HPrz    C    A        1      2        2 
   2   chr2_75011111     ZBoe    C    A        0      0        2 
   2   chr2_75011111     ZGre    C    A        0      0        2 
   2   chr2_75011111     ZHar    C    A        0      0        2 
   2   chr2_75011111   Sample    C    A        0      0        2 
   2   chr2_75063150     AAsi    G    T        1      2        2 
   2   chr2_75063150     AKia    G    T        1      2        2 
   2   chr2_75063150     AOna    G    T        1      2        2 
   2   chr2_75063150     ASom    G    T        1      2        2 
   2   chr2_75063150     HCab    G    T        0      0        2 
   2   chr2_75063150     HPrz    G    T        0      0        2 
   2   chr2_75063150     ZBoe    G    T        0      0        2 
   2   chr2_75063150     ZGre    G    T        0      0        2 
   2   chr2_75063150     ZHar    G    T        0      0        2 
   2   chr2_75063150   Sample    G    T        1      2        2 
   2   chr2_75082856     AAsi    G    C        0      0        2 
   2   chr2_75082856     AKia    G    C        0      0        2 
   2   chr2_75082856     AOna    G    C        0      0        2 
   2   chr2_75082856     ASom    G    C        0      0        2 
   2   chr2_75082856     HCab    G    C        0      0        2 
   2   chr2_75082856     HPrz    G    C        0      0        2 
   2   chr2_75082856     ZBoe    G    C        0      0        2 
   2   chr2_75082856     ZGre    G    C        0      0        2 
   2   chr2_75082856     ZHar    G    C      0.5      1        2 
   2   chr2_75082856   Sample    G    C        0      0        2 
   2   chr2_75105419     AAsi    G    C        0      0        2 
   2   chr2_75105419     AKia    G    C        1      2        2 
   2   chr2_75105419     AOna    G    C        0      0        2 
   2   chr2_75105419     ASom    G    C        0      0        2 
   2   chr2_75105419     HCab    G    C        0      0        2 
   2   chr2_75105419     HPrz    G    C        0      0        2 
   2   chr2_75105419     ZBoe    G    C        0      0        2 
   2   chr2_75105419     ZGre    G    C        0      0        2 
   2   chr2_75105419     ZHar    G    C        0      0        2 
   2   chr2_75105419   Sample    G    C        0      0        2 
   2   chr2_75111450     AAsi    C    G        0      0        2 
   2   chr2_75111450     AKia    C    G        0      0        2 
   2   chr2_75111450     AOna    C    G        0      0        2 
   2   chr2_75111450     ASom    C    G        0      0        2 
   2   chr2_75111450     HCab    C    G        0      0        2 
   2   chr2_75111450     HPrz    C    G        0      0        2 
   2   chr2_75111450     ZBoe    C    G        0      0        2 
   2   chr2_75111450     ZGre    C    G      0.5      1        2 
   2   chr2_75111450     ZHar    C    G        0      0        2 
   2   chr2_75111450   Sample    C    G        0      0        2 
   2   chr2_75117746     AAsi    G    T        0      0        2 
   2   chr2_75117746     AKia    G    T        0      0        2 
   2   chr2_75117746     AOna    G    T        0      0        2 
   2   chr2_75117746     ASom    G    T        0      0        2 
   2   chr2_75117746     HCab    G    T        0      0        2 
   2   chr2_75117746     HPrz    G    T        0      0        2 
   2   chr2_75117746     ZBoe    G    T        1      2        2 
   2   chr2_75117746     ZGre    G    T        0      0        2 
   2   chr2_75117746     ZHar    G    T        1      2        2 
   2   chr2_75117746   Sample    G    T        0      0        2 
   2   chr2_75126041     AAsi    A    C        0      0        2 
   2   chr2_75126041     AKia    A    C        0      0        2 
   2   chr2_75126041     AOna    A    C        0      0        2 
   2   chr2_75126041     ASom    A    C        0      0        2 
   2   chr2_75126041     HCab    A    C        0      0        2 
   2   chr2_75126041     HPrz    A    C        0      0        2 
   2   chr2_75126041     ZBoe    A    C        0      0        2 
   2   chr2_75126041     ZGre    A    C      0.5      1        2 
   2   chr2_75126041     ZHar    A    C        0      0        2 
   2   chr2_75126041   Sample    A    C        0      0        2 
   2   chr2_75130310     AAsi    G    T        0      0        2 
   2   chr2_75130310     AKia    G    T        0      0        2 
   2   chr2_75130310     AOna    G    T      0.5      1        2 
   2   chr2_75130310     ASom    G    T        0      0        2 
   2   chr2_75130310     HCab    G    T        0      0        2 
   2   chr2_75130310     HPrz    G    T        0      0        2 
   2   chr2_75130310     ZBoe    G    T        0      0        2 
   2   chr2_75130310     ZGre    G    T        0      0        2 
   2   chr2_75130310     ZHar    G    T        0      0        2 
   2   chr2_75130310   Sample    G    T        0      0        2 
   2   chr2_75131077     AAsi    C    G        0      0        2 
   2   chr2_75131077     AKia    C    G        0      0        2 
   2   chr2_75131077     AOna    C    G        1      2        2 
   2   chr2_75131077     ASom    C    G        0      0        2 
   2   chr2_75131077     HCab    C    G        0      0        2 
   2   chr2_75131077     HPrz    C    G        0      0        2 
   2   chr2_75131077     ZBoe    C    G        0      0        2 
   2   chr2_75131077     ZGre    C    G        0      0        2 
   2   chr2_75131077     ZHar    C    G        0      0        2 
   2   chr2_75131077   Sample    C    G        0      0        2 
   2   chr2_75145707     AAsi    C    G        0      0        2 
   2   chr2_75145707     AKia    C    G        0      0        2 
   2   chr2_75145707     AOna    C    G        0      0        2 
   2   chr2_75145707     ASom    C    G        0      0        2 
   2   chr2_75145707     HCab    C    G      0.5      1        2 
   2   chr2_75145707     HPrz    C    G        0      0        2 
   2   chr2_75145707     ZBoe    C    G        0      0        2 
   2   chr2_75145707     ZGre    C    G        0      0        2 
   2   chr2_75145707     ZHar    C    G        0      0        2 
   2   chr2_75145707   Sample    C    G        0      0        2 
   2   chr2_75203505     AAsi    C    A        0      0        2 
   2   chr2_75203505     AKia    C    A        0      0        2 
   2   chr2_75203505     AOna    C    A        0      0        2 
   2   chr2_75203505     ASom    C    A        0      0        2 
   2   chr2_75203505     HCab    C    A        0      0        2 
   2   chr2_75203505     HPrz    C    A        0      0        2 
   2   chr2_75203505     ZBoe    C    A        1      2        2 
   2   chr2_75203505     ZGre    C    A        0      0        2 
   2   chr2_75203505     ZHar    C    A        0      0        2 
   2   chr2_75203505   Sample    C    A        0      0        2 
   2   chr2_75259258     AAsi    A    C        0      0        2 
   2   chr2_75259258     AKia    A    C        0      0        2 
   2   chr2_75259258     AOna    A    C      0.5      1        2 
   2   chr2_75259258     ASom    A    C        0      0        2 
   2   chr2_75259258     HCab    A    C        0      0        2 
   2   chr2_75259258     HPrz    A    C        0      0        2 
   2   chr2_75259258     ZBoe    A    C        0      0        2 
   2   chr2_75259258     ZGre    A    C        0      0        2 
   2   chr2_75259258     ZHar    A    C        0      0        2 
   2   chr2_75259258   Sample    A    C        0      0        2 
   2   chr2_75329970     AAsi    A    T        0      0        2 
   2   chr2_75329970     AKia    A    T        0      0        2 
   2   chr2_75329970     AOna    A    T        0      0        2 
   2   chr2_75329970     ASom    A    T        0      0        2 
   2   chr2_75329970     HCab    A    T        0      0        2 
   2   chr2_75329970     HPrz    A    T        0      0        2 
   2   chr2_75329970     ZBoe    A    T        0      0        2 
   2   chr2_75329970     ZGre    A    T        0      0        2 
   2   chr2_75329970     ZHar    A    T        1      2        2 
   2   chr2_75329970   Sample    A    T        0      0        2 
   2   chr2_75331621     AAsi    C    A        0      0        2 
   2   chr2_75331621     AKia    C    A        0      0        2 
   2   chr2_75331621     AOna    C    A        0      0        2 
   2   chr2_75331621     ASom    C    A        0      0        2 
   2   chr2_75331621     HCab    C    A        1      2        2 
   2   chr2_75331621     HPrz    C    A        1      2        2 
   2   chr2_75331621     ZBoe    C    A        0      0        2 
   2   chr2_75331621     ZGre    C    A        0      0        2 
   2   chr2_75331621     ZHar    C    A        0      0        2 
   2   chr2_75331621   Sample    C    A        0      0        2 
   2   chr2_75376706     AAsi    A    T        0      0        2 
   2   chr2_75376706     AKia    A    T        0      0        2 
   2   chr2_75376706     AOna    A    T        0      0        2 
   2   chr2_75376706     ASom    A    T        0      0        2 
   2   chr2_75376706     HCab    A    T        0      0        2 
   2   chr2_75376706     HPrz    A    T        0      0        2 
   2   chr2_75376706     ZBoe    A    T      0.5      1        2 
   2   chr2_75376706     ZGre    A    T        0      0        2 
   2   chr2_75376706     ZHar    A    T        0      0        2 
   2   chr2_75376706   Sample    A    T        0      0        2 
   2   chr2_75394502     AAsi    C    A        0      0        2 
   2   chr2_75394502     AKia    C    A        0      0        2 
   2   chr2_75394502     AOna    C    A        0      0        2 
   2   chr2_75394502     ASom    C    A        0      0        2 
   2   chr2_75394502     HCab    C    A        0      0        2 
   2   chr2_75394502     HPrz    C    A        0      0        2 
   2   chr2_75394502     ZBoe    C    A      0.5      1        2 
   2   chr2_75394502     ZGre    C    A        0      0        2 
   2   chr2_75394502     ZHar    C    A        0      0        2 
   2   chr2_75394502   Sample    C    A        0      0        2 
   2   chr2_75406047     AAsi    T    A        0      0        2 
   2   chr2_75406047     AKia    T    A        0      0        2 
   2   chr2_75406047     AOna    T    A        0      0        2 
   2   chr2_75406047     ASom    T    A        0      0        2 
   2   chr2_75406047     HCab    T    A        0      0        2 
   2   chr2_75406047     HPrz    T    A      0.5      1        2 
   2   chr2_75406047     ZBoe    T    A        0      0        2 
   2   chr2_75406047     ZGre    T    A        0      0        2 
   2   chr2_75406047     ZHar    T    A        0      0        2 
   2   chr2_75406047   Sample    T    A        0      0        2 
   2   chr2_75413255     AAsi    G    C        0      0        2 
   2   chr2_75413255     AKia    G    C        0      0        2 
   2   chr2_75413255     AOna    G    C      0.5      1        2 
   2   chr2_75413255     ASom    G    C        0      0        2 
   2   chr2_75413255     HCab    G    C        0      0        2 
   2   chr2_75413255     HPrz    G    C        0      0        2 
   2   chr2_75413255     ZBoe    G    C        0      0        2 
   2   chr2_75413255     ZGre    G    C        0      0        2 
   2   chr2_75413255     ZHar    G    C        0      0        2 
   2   chr2_75413255   Sample    G    C        0      0        2 
   2   chr2_75414985     AAsi    C    G        0      0        2 
   2   chr2_75414985     AKia    C    G        0      0        2 
   2   chr2_75414985     AOna    C    G      0.5      1        2 
   2   chr2_75414985     ASom    C    G        0      0        2 
   2   chr2_75414985     HCab    C    G        0      0        2 
   2   chr2_75414985     HPrz    C    G        0      0        2 
   2   chr2_75414985     ZBoe    C    G        1      2        2 
   2   chr2_75414985     ZGre    C    G        1      2        2 
   2   chr2_75414985     ZHar    C    G        1      2        2 
   2   chr2_75414985   Sample    C    G        0      0        2 
   2   chr2_75417067     AAsi    C    G        1      2        2 
   2   chr2_75417067     AKia    C    G        1      2        2 
   2   chr2_75417067     AOna    C    G      0.5      1        2 
   2   chr2_75417067     ASom    C    G        1      2        2 
   2   chr2_75417067     HCab    C    G        0      0        2 
   2   chr2_75417067     HPrz    C    G        0      0        2 
   2   chr2_75417067     ZBoe    C    G        0      0        2 
   2   chr2_75417067     ZGre    C    G        0      0        2 
   2   chr2_75417067     ZHar    C    G        0      0        2 
   2   chr2_75417067   Sample    C    G        1      2        2 
   2   chr2_75418206     AAsi    T    G        0      0        2 
   2   chr2_75418206     AKia    T    G      0.5      1        2 
   2   chr2_75418206     AOna    T    G        0      0        2 
   2   chr2_75418206     ASom    T    G        0      0        2 
   2   chr2_75418206     HCab    T    G        0      0        2 
   2   chr2_75418206     HPrz    T    G        0      0        2 
   2   chr2_75418206     ZBoe    T    G        0      0        2 
   2   chr2_75418206     ZGre    T    G        0      0        2 
   2   chr2_75418206     ZHar    T    G        0      0        2 
   2   chr2_75418206   Sample    T    G        0      0        2 
   2   chr2_75452862     AAsi    G    C        0      0        2 
   2   chr2_75452862     AKia    G    C        0      0        2 
   2   chr2_75452862     AOna    G    C        0      0        2 
   2   chr2_75452862     ASom    G    C        0      0        2 
   2   chr2_75452862     HCab    G    C        0      0        2 
   2   chr2_75452862     HPrz    G    C        0      0        2 
   2   chr2_75452862     ZBoe    G    C        1      2        2 
   2   chr2_75452862     ZGre    G    C        0      0        2 
   2   chr2_75452862     ZHar    G    C        0      0        2 
   2   chr2_75452862   Sample    G    C        0      0        2 
   2   chr2_75481907     AAsi    A    C        0      0        2 
   2   chr2_75481907     AKia    A    C        0      0        2 
   2   chr2_75481907     AOna    A    C        0      0        2 
   2   chr2_75481907     ASom    A    C        0      0        2 
   2   chr2_75481907     HCab    A    C        1      2        2 
   2   chr2_75481907     HPrz    A    C        1      2        2 
   2   chr2_75481907     ZBoe    A    C        0      0        2 
   2   chr2_75481907     ZGre    A    C        0      0        2 
   2   chr2_75481907     ZHar    A    C        0      0        2 
   2   chr2_75481907   Sample    A    C        0      0        2 
   2   chr2_75494290     AAsi    A    T        0      0        2 
   2   chr2_75494290     AKia    A    T        0      0        2 
   2   chr2_75494290     AOna    A    T        0      0        2 
   2   chr2_75494290     ASom    A    T        0      0        2 
   2   chr2_75494290     HCab    A    T      0.5      1        2 
   2   chr2_75494290     HPrz    A    T      0.5      1        2 
   2   chr2_75494290     ZBoe    A    T        0      0        2 
   2   chr2_75494290     ZGre    A    T        0      0        2 
   2   chr2_75494290     ZHar    A    T        0      0        2 
   2   chr2_75494290   Sample    A    T        0      0        2 
   2   chr2_75502362     AAsi    A    T        0      0        2 
   2   chr2_75502362     AKia    A    T        0      0        2 
   2   chr2_75502362     AOna    A    T        0      0        2 
   2   chr2_75502362     ASom    A    T        0      0        2 
   2   chr2_75502362     HCab    A    T        0      0        2 
   2   chr2_75502362     HPrz    A    T        0      0        2 
   2   chr2_75502362     ZBoe    A    T        0      0        2 
   2   chr2_75502362     ZGre    A    T      0.5      1        2 
   2   chr2_75502362     ZHar    A    T        1      2        2 
   2   chr2_75502362   Sample    A    T        0      0        2 
   2   chr2_75542090     AAsi    G    T        0      0        2 
   2   chr2_75542090     AKia    G    T        0      0        2 
   2   chr2_75542090     AOna    G    T      0.5      1        2 
   2   chr2_75542090     ASom    G    T        0      0        2 
   2   chr2_75542090     HCab    G    T        0      0        2 
   2   chr2_75542090     HPrz    G    T        0      0        2 
   2   chr2_75542090     ZBoe    G    T        0      0        2 
   2   chr2_75542090     ZGre    G    T        0      0        2 
   2   chr2_75542090     ZHar    G    T        0      0        2 
   2   chr2_75542090   Sample    G    T        0      0        2 
   2   chr2_75544791     AAsi    A    C        0      0        2 
   2   chr2_75544791     AKia    A    C        0      0        2 
   2   chr2_75544791     AOna    A    C        0      0        2 
   2   chr2_75544791     ASom    A    C        0      0        2 
   2   chr2_75544791     HCab    A    C        0      0        2 
   2   chr2_75544791     HPrz    A    C        0      0        2 
   2   chr2_75544791     ZBoe    A    C      0.5      1        2 
   2   chr2_75544791     ZGre    A    C        0      0        2 
   2   chr2_75544791     ZHar    A    C        0      0        2 
   2   chr2_75544791   Sample    A    C        0      0        2 
   2   chr2_75593949     AAsi    G    T        0      0        2 
   2   chr2_75593949     AKia    G    T        0      0        2 
   2   chr2_75593949     AOna    G    T        0      0        2 
   2   chr2_75593949     ASom    G    T        0      0        2 
   2   chr2_75593949     HCab    G    T        1      2        2 
   2   chr2_75593949     HPrz    G    T        1      2        2 
   2   chr2_75593949     ZBoe    G    T        0      0        2 
   2   chr2_75593949     ZGre    G    T        0      0        2 
   2   chr2_75593949     ZHar    G    T        0      0        2 
   2   chr2_75593949   Sample    G    T        0      0        2 
   2   chr2_75598410     AAsi    C    G        0      0        2 
   2   chr2_75598410     AKia    C    G        0      0        2 
   2   chr2_75598410     AOna    C    G        0      0        2 
   2   chr2_75598410     ASom    C    G        0      0        2 
   2   chr2_75598410     HCab    C    G        0      0        2 
   2   chr2_75598410     HPrz    C    G        0      0        2 
   2   chr2_75598410     ZBoe    C    G        0      0        2 
   2   chr2_75598410     ZGre    C    G      0.5      1        2 
   2   chr2_75598410     ZHar    C    G        0      0        2 
   2   chr2_75598410   Sample    C    G        0      0        2 
   2   chr2_75620939     AAsi    A    T        0      0        2 
   2   chr2_75620939     AKia    A    T        1      2        2 
   2   chr2_75620939     AOna    A    T        1      2        2 
   2   chr2_75620939     ASom    A    T        0      0        2 
   2   chr2_75620939     HCab    A    T        0      0        2 
   2   chr2_75620939     HPrz    A    T        0      0        2 
   2   chr2_75620939     ZBoe    A    T        0      0        2 
   2   chr2_75620939     ZGre    A    T        0      0        2 
   2   chr2_75620939     ZHar    A    T        0      0        2 
   2   chr2_75620939   Sample    A    T        0      0        2 
   2   chr2_75621940     AAsi    C    A        0      0        2 
   2   chr2_75621940     AKia    C    A        0      0        2 
   2   chr2_75621940     AOna    C    A        0      0        2 
   2   chr2_75621940     ASom    C    A        0      0        2 
   2   chr2_75621940     HCab    C    A        0      0        2 
   2   chr2_75621940     HPrz    C    A        0      0        2 
   2   chr2_75621940     ZBoe    C    A      0.5      1        2 
   2   chr2_75621940     ZGre    C    A        0      0        2 
   2   chr2_75621940     ZHar    C    A        0      0        2 
   2   chr2_75621940   Sample    C    A        0      0        2 
   2   chr2_75641382     AAsi    G    T        1      2        2 
   2   chr2_75641382     AKia    G    T        0      0        2 
   2   chr2_75641382     AOna    G    T        0      0        2 
   2   chr2_75641382     ASom    G    T        1      2        2 
   2   chr2_75641382     HCab    G    T        0      0        2 
   2   chr2_75641382     HPrz    G    T        0      0        2 
   2   chr2_75641382     ZBoe    G    T        0      0        2 
   2   chr2_75641382     ZGre    G    T        0      0        2 
   2   chr2_75641382     ZHar    G    T        0      0        2 
   2   chr2_75641382   Sample    G    T        1      2        2 
   2   chr2_75641906     AAsi    A    C        0      0        2 
   2   chr2_75641906     AKia    A    C        0      0        2 
   2   chr2_75641906     AOna    A    C        0      0        2 
   2   chr2_75641906     ASom    A    C        0      0        2 
   2   chr2_75641906     HCab    A    C        0      0        2 
   2   chr2_75641906     HPrz    A    C        0      0        2 
   2   chr2_75641906     ZBoe    A    C      0.5      1        2 
   2   chr2_75641906     ZGre    A    C        0      0        2 
   2   chr2_75641906     ZHar    A    C        0      0        2 
   2   chr2_75641906   Sample    A    C        0      0        2 
   2   chr2_75652187     AAsi    C    G        0      0        2 
   2   chr2_75652187     AKia    C    G        0      0        2 
   2   chr2_75652187     AOna    C    G        0      0        2 
   2   chr2_75652187     ASom    C    G        0      0        2 
   2   chr2_75652187     HCab    C    G        1      2        2 
   2   chr2_75652187     HPrz    C    G        1      2        2 
   2   chr2_75652187     ZBoe    C    G        0      0        2 
   2   chr2_75652187     ZGre    C    G        0      0        2 
   2   chr2_75652187     ZHar    C    G        0      0        2 
   2   chr2_75652187   Sample    C    G        0      0        2 
   2   chr2_75667963     AAsi    C    G        0      0        2 
   2   chr2_75667963     AKia    C    G        1      2        2 
   2   chr2_75667963     AOna    C    G        0      0        2 
   2   chr2_75667963     ASom    C    G        0      0        2 
   2   chr2_75667963     HCab    C    G        0      0        2 
   2   chr2_75667963     HPrz    C    G        0      0        2 
   2   chr2_75667963     ZBoe    C    G        0      0        2 
   2   chr2_75667963     ZGre    C    G        0      0        2 
   2   chr2_75667963     ZHar    C    G        0      0        2 
   2   chr2_75667963   Sample    C    G        0      0        2 
   2   chr2_75688149     AAsi    T    A        0      0        2 
   2   chr2_75688149     AKia    T    A        0      0        2 
   2   chr2_75688149     AOna    T    A        0      0        2 
   2   chr2_75688149     ASom    T    A        0      0        2 
   2   chr2_75688149     HCab    T    A        0      0        2 
   2   chr2_75688149     HPrz    T    A        0      0        2 
   2   chr2_75688149     ZBoe    T    A        0      0        2 
   2   chr2_75688149     ZGre    T    A      0.5      1        2 
   2   chr2_75688149     ZHar    T    A        0      0        2 
   2   chr2_75688149   Sample    T    A        0      0        2 
   2   chr2_75709060     AAsi    C    A        1      2        2 
   2   chr2_75709060     AKia    C    A        1      2        2 
   2   chr2_75709060     AOna    C    A        1      2        2 
   2   chr2_75709060     ASom    C    A        1      2        2 
   2   chr2_75709060     HCab    C    A        0      0        2 
   2   chr2_75709060     HPrz    C    A        0      0        2 
   2   chr2_75709060     ZBoe    C    A        0      0        2 
   2   chr2_75709060     ZGre    C    A        0      0        2 
   2   chr2_75709060     ZHar    C    A        0      0        2 
   2   chr2_75709060   Sample    C    A        1      2        2 
   2   chr2_75734675     AAsi    C    A        1      2        2 
   2   chr2_75734675     AKia    C    A        0      0        2 
   2   chr2_75734675     AOna    C    A        0      0        2 
   2   chr2_75734675     ASom    C    A        1      2        2 
   2   chr2_75734675     HCab    C    A        0      0        2 
   2   chr2_75734675     HPrz    C    A        0      0        2 
   2   chr2_75734675     ZBoe    C    A        0      0        2 
   2   chr2_75734675     ZGre    C    A        0      0        2 
   2   chr2_75734675     ZHar    C    A        0      0        2 
   2   chr2_75734675   Sample    C    A        1      2        2 
   2   chr2_75792224     AAsi    C    G        0      0        2 
   2   chr2_75792224     AKia    C    G        0      0        2 
   2   chr2_75792224     AOna    C    G        0      0        2 
   2   chr2_75792224     ASom    C    G        0      0        2 
   2   chr2_75792224     HCab    C    G        0      0        2 
   2   chr2_75792224     HPrz    C    G        0      0        2 
   2   chr2_75792224     ZBoe    C    G      0.5      1        2 
   2   chr2_75792224     ZGre    C    G        1      2        2 
   2   chr2_75792224     ZHar    C    G        1      2        2 
   2   chr2_75792224   Sample    C    G        0      0        2 
   2   chr2_75793036     AAsi    A    T        0      0        2 
   2   chr2_75793036     AKia    A    T        0      0        2 
   2   chr2_75793036     AOna    A    T        0      0        2 
   2   chr2_75793036     ASom    A    T        0      0        2 
   2   chr2_75793036     HCab    A    T        0      0        2 
   2   chr2_75793036     HPrz    A    T        0      0        2 
   2   chr2_75793036     ZBoe    A    T        0      0        2 
   2   chr2_75793036     ZGre    A    T        0      0        2 
   2   chr2_75793036     ZHar    A    T        1      2        2 
   2   chr2_75793036   Sample    A    T        0      0        2 
   2   chr2_75822399     AAsi    C    A        0      0        2 
   2   chr2_75822399     AKia    C    A        0      0        2 
   2   chr2_75822399     AOna    C    A        0      0        2 
   2   chr2_75822399     ASom    C    A      0.5      1        2 
   2   chr2_75822399     HCab    C    A        0      0        2 
   2   chr2_75822399     HPrz    C    A        0      0        2 
   2   chr2_75822399     ZBoe    C    A        0      0        2 
   2   chr2_75822399     ZGre    C    A        0      0        2 
   2   chr2_75822399     ZHar    C    A        0      0        2 
   2   chr2_75822399   Sample    C    A        0      0        2 
   2   chr2_75836023     AAsi    T    G        1      2        2 
   2   chr2_75836023     AKia    T    G        0      0        2 
   2   chr2_75836023     AOna    T    G        0      0        2 
   2   chr2_75836023     ASom    T    G        1      2        2 
   2   chr2_75836023     HCab    T    G        0      0        2 
   2   chr2_75836023     HPrz    T    G        0      0        2 
   2   chr2_75836023     ZBoe    T    G        0      0        2 
   2   chr2_75836023     ZGre    T    G        0      0        2 
   2   chr2_75836023     ZHar    T    G        0      0        2 
   2   chr2_75836023   Sample    T    G        1      2        2 
   2   chr2_75852511     AAsi    A    C        0      0        2 
   2   chr2_75852511     AKia    A    C        0      0        2 
   2   chr2_75852511     AOna    A    C        0      0        2 
   2   chr2_75852511     ASom    A    C        0      0        2 
   2   chr2_75852511     HCab    A    C        0      0        2 
   2   chr2_75852511     HPrz    A    C        0      0        2 
   2   chr2_75852511     ZBoe    A    C        0      0        2 
   2   chr2_75852511     ZGre    A    C        1      2        2 
   2   chr2_75852511     ZHar    A    C        0      0        2 
   2   chr2_75852511   Sample    A    C        0      0        2 
   2   chr2_75856412     AAsi    T    A        1      2        2 
   2   chr2_75856412     AKia    T    A        0      0        2 
   2   chr2_75856412     AOna    T    A        0      0        2 
   2   chr2_75856412     ASom    T    A      0.5      1        2 
   2   chr2_75856412     HCab    T    A        0      0        2 
   2   chr2_75856412     HPrz    T    A        0      0        2 
   2   chr2_75856412     ZBoe    T    A        0      0        2 
   2   chr2_75856412     ZGre    T    A        0      0        2 
   2   chr2_75856412     ZHar    T    A        0      0        2 
   2   chr2_75856412   Sample    T    A        1      2        2 
   2   chr2_75861211     AAsi    C    G        0      0        2 
   2   chr2_75861211     AKia    C    G        0      0        2 
   2   chr2_75861211     AOna    C    G        0      0        2 
   2   chr2_75861211     ASom    C    G        0      0        2 
   2   chr2_75861211     HCab    C    G        0      0        2 
   2   chr2_75861211     HPrz    C    G        0      0        2 
   2   chr2_75861211     ZBoe    C    G        1      2        2 
   2   chr2_75861211     ZGre    C    G        1      2        2 
   2   chr2_75861211     ZHar    C    G        1      2        2 
   2   chr2_75861211   Sample    C    G        0      0        2 
   2   chr2_75912425     AAsi    C    A        0      0        2 
   2   chr2_75912425     AKia    C    A        0      0        2 
   2   chr2_75912425     AOna    C    A        0      0        2 
   2   chr2_75912425     ASom    C    A        0      0        2 
   2   chr2_75912425     HCab    C    A        0      0        2 
   2   chr2_75912425     HPrz    C    A        0      0        2 
   2   chr2_75912425     ZBoe    C    A        0      0        2 
   2   chr2_75912425     ZGre    C    A        1      2        2 
   2   chr2_75912425     ZHar    C    A        0      0        2 
   2   chr2_75912425   Sample    C    A        0      0        2 
   2   chr2_75918126     AAsi    A    T        1      2        2 
   2   chr2_75918126     AKia    A    T        0      0        2 
   2   chr2_75918126     AOna    A    T        0      0        2 
   2   chr2_75918126     ASom    A    T        1      2        2 
   2   chr2_75918126     HCab    A    T        0      0        2 
   2   chr2_75918126     HPrz    A    T        0      0        2 
   2   chr2_75918126     ZBoe    A    T        0      0        2 
   2   chr2_75918126     ZGre    A    T        0      0        2 
   2   chr2_75918126     ZHar    A    T        0      0        2 
   2   chr2_75918126   Sample    A    T        1      2        2 
   2   chr2_75965437     AAsi    T    G        0      0        2 
   2   chr2_75965437     AKia    T    G        0      0        2 
   2   chr2_75965437     AOna    T    G        0      0        2 
   2   chr2_75965437     ASom    T    G        0      0        2 
   2   chr2_75965437     HCab    T    G      0.5      1        2 
   2   chr2_75965437     HPrz    T    G        0      0        2 
   2   chr2_75965437     ZBoe    T    G        0      0        2 
   2   chr2_75965437     ZGre    T    G        0      0        2 
   2   chr2_75965437     ZHar    T    G        0      0        2 
   2   chr2_75965437   Sample    T    G        0      0        2 
   2   chr2_76014806     AAsi    C    G        0      0        2 
   2   chr2_76014806     AKia    C    G        0      0        2 
   2   chr2_76014806     AOna    C    G        0      0        2 
   2   chr2_76014806     ASom    C    G        0      0        2 
   2   chr2_76014806     HCab    C    G        0      0        2 
   2   chr2_76014806     HPrz    C    G        0      0        2 
   2   chr2_76014806     ZBoe    C    G        1      2        2 
   2   chr2_76014806     ZGre    C    G        0      0        2 
   2   chr2_76014806     ZHar    C    G        0      0        2 
   2   chr2_76014806   Sample    C    G        0      0        2 
   2   chr2_76019122     AAsi    A    T        1      2        2 
   2   chr2_76019122     AKia    A    T        0      0        2 
   2   chr2_76019122     AOna    A    T        0      0        2 
   2   chr2_76019122     ASom    A    T        1      2        2 
   2   chr2_76019122     HCab    A    T        0      0        2 
   2   chr2_76019122     HPrz    A    T        0      0        2 
   2   chr2_76019122     ZBoe    A    T        0      0        2 
   2   chr2_76019122     ZGre    A    T        0      0        2 
   2   chr2_76019122     ZHar    A    T        0      0        2 
   2   chr2_76019122   Sample    A    T        1      2        2 
   2   chr2_76020649     AAsi    C    G        0      0        2 
   2   chr2_76020649     AKia    C    G        0      0        2 
   2   chr2_76020649     AOna    C    G      0.5      1        2 
   2   chr2_76020649     ASom    C    G        0      0        2 
   2   chr2_76020649     HCab    C    G        0      0        2 
   2   chr2_76020649     HPrz    C    G        0      0        2 
   2   chr2_76020649     ZBoe    C    G        0      0        2 
   2   chr2_76020649     ZGre    C    G        0      0        2 
   2   chr2_76020649     ZHar    C    G        0      0        2 
   2   chr2_76020649   Sample    C    G        0      0        2 
   2   chr2_76078324     AAsi    G    T        0      0        2 
   2   chr2_76078324     AKia    G    T        0      0        2 
   2   chr2_76078324     AOna    G    T        0      0        2 
   2   chr2_76078324     ASom    G    T        0      0        2 
   2   chr2_76078324     HCab    G    T        1      2        2 
   2   chr2_76078324     HPrz    G    T        1      2        2 
   2   chr2_76078324     ZBoe    G    T        0      0        2 
   2   chr2_76078324     ZGre    G    T        0      0        2 
   2   chr2_76078324     ZHar    G    T        0      0        2 
   2   chr2_76078324   Sample    G    T        0      0        2 
   2   chr2_76102086     AAsi    G    T        0      0        2 
   2   chr2_76102086     AKia    G    T        0      0        2 
   2   chr2_76102086     AOna    G    T        0      0        2 
   2   chr2_76102086     ASom    G    T        0      0        2 
   2   chr2_76102086     HCab    G    T        0      0        2 
   2   chr2_76102086     HPrz    G    T        0      0        2 
   2   chr2_76102086     ZBoe    G    T      0.5      1        2 
   2   chr2_76102086     ZGre    G    T        0      0        2 
   2   chr2_76102086     ZHar    G    T        0      0        2 
   2   chr2_76102086   Sample    G    T        0      0        2 
   2   chr2_76114833     AAsi    T    G        0      0        2 
   2   chr2_76114833     AKia    T    G        0      0        2 
   2   chr2_76114833     AOna    T    G        0      0        2 
   2   chr2_76114833     ASom    T    G        0      0        2 
   2   chr2_76114833     HCab    T    G        1      2        2 
   2   chr2_76114833     HPrz    T    G        1      2        2 
   2   chr2_76114833     ZBoe    T    G        0      0        2 
   2   chr2_76114833     ZGre    T    G        0      0        2 
   2   chr2_76114833     ZHar    T    G        0      0        2 
   2   chr2_76114833   Sample    T    G        0      0        2 
   2   chr2_76117238     AAsi    G    C        0      0        2 
   2   chr2_76117238     AKia    G    C        0      0        2 
   2   chr2_76117238     AOna    G    C        0      0        2 
   2   chr2_76117238     ASom    G    C        0      0        2 
   2   chr2_76117238     HCab    G    C        0      0        2 
   2   chr2_76117238     HPrz    G    C        0      0        2 
   2   chr2_76117238     ZBoe    G    C      0.5      1        2 
   2   chr2_76117238     ZGre    G    C        0      0        2 
   2   chr2_76117238     ZHar    G    C        0      0        2 
   2   chr2_76117238   Sample    G    C        0      0        2 
   2   chr2_76121158     AAsi    G    T        0      0        2 
   2   chr2_76121158     AKia    G    T        0      0        2 
   2   chr2_76121158     AOna    G    T        0      0        2 
   2   chr2_76121158     ASom    G    T        0      0        2 
   2   chr2_76121158     HCab    G    T        0      0        2 
   2   chr2_76121158     HPrz    G    T        0      0        2 
   2   chr2_76121158     ZBoe    G    T        0      0        2 
   2   chr2_76121158     ZGre    G    T        0      0        2 
   2   chr2_76121158     ZHar    G    T      0.5      1        2 
   2   chr2_76121158   Sample    G    T        0      0        2 
   2   chr2_76157429     AAsi    C    G      0.5      1        2 
   2   chr2_76157429     AKia    C    G        0      0        2 
   2   chr2_76157429     AOna    C    G        0      0        2 
   2   chr2_76157429     ASom    C    G        0      0        2 
   2   chr2_76157429     HCab    C    G        0      0        2 
   2   chr2_76157429     HPrz    C    G        0      0        2 
   2   chr2_76157429     ZBoe    C    G        0      0        2 
   2   chr2_76157429     ZGre    C    G        0      0        2 
   2   chr2_76157429     ZHar    C    G        0      0        2 
   2   chr2_76157429   Sample    C    G        1      2        2 
   2   chr2_76169533     AAsi    A    T        0      0        2 
   2   chr2_76169533     AKia    A    T        0      0        2 
   2   chr2_76169533     AOna    A    T        0      0        2 
   2   chr2_76169533     ASom    A    T        0      0        2 
   2   chr2_76169533     HCab    A    T        1      2        2 
   2   chr2_76169533     HPrz    A    T        1      2        2 
   2   chr2_76169533     ZBoe    A    T        0      0        2 
   2   chr2_76169533     ZGre    A    T        0      0        2 
   2   chr2_76169533     ZHar    A    T        0      0        2 
   2   chr2_76169533   Sample    A    T        0      0        2 
   2   chr2_76186517     AAsi    T    G        0      0        2 
   2   chr2_76186517     AKia    T    G        0      0        2 
   2   chr2_76186517     AOna    T    G        0      0        2 
   2   chr2_76186517     ASom    T    G        0      0        2 
   2   chr2_76186517     HCab    T    G        0      0        2 
   2   chr2_76186517     HPrz    T    G        0      0        2 
   2   chr2_76186517     ZBoe    T    G        0      0        2 
   2   chr2_76186517     ZGre    T    G        0      0        2 
   2   chr2_76186517     ZHar    T    G        1      2        2 
   2   chr2_76186517   Sample    T    G        0      0        2 
   2   chr2_76208889     AAsi    G    C      0.5      1        2 
   2   chr2_76208889     AKia    G    C        0      0        2 
   2   chr2_76208889     AOna    G    C        0      0        2 
   2   chr2_76208889     ASom    G    C        0      0        2 
   2   chr2_76208889     HCab    G    C        0      0        2 
   2   chr2_76208889     HPrz    G    C        0      0        2 
   2   chr2_76208889     ZBoe    G    C        0      0        2 
   2   chr2_76208889     ZGre    G    C        0      0        2 
   2   chr2_76208889     ZHar    G    C        0      0        2 
   2   chr2_76208889   Sample    G    C        0      0        2 
   2   chr2_76208916     AAsi    A    C        1      2        2 
   2   chr2_76208916     AKia    A    C        0      0        2 
   2   chr2_76208916     AOna    A    C        1      2        2 
   2   chr2_76208916     ASom    A    C        1      2        2 
   2   chr2_76208916     HCab    A    C        0      0        2 
   2   chr2_76208916     HPrz    A    C        0      0        2 
   2   chr2_76208916     ZBoe    A    C        0      0        2 
   2   chr2_76208916     ZGre    A    C        0      0        2 
   2   chr2_76208916     ZHar    A    C        0      0        2 
   2   chr2_76208916   Sample    A    C        1      2        2 
   2   chr2_76211882     AAsi    T    G      0.5      1        2 
   2   chr2_76211882     AKia    T    G        0      0        2 
   2   chr2_76211882     AOna    T    G        0      0        2 
   2   chr2_76211882     ASom    T    G        0      0        2 
   2   chr2_76211882     HCab    T    G        0      0        2 
   2   chr2_76211882     HPrz    T    G        0      0        2 
   2   chr2_76211882     ZBoe    T    G        0      0        2 
   2   chr2_76211882     ZGre    T    G        0      0        2 
   2   chr2_76211882     ZHar    T    G        0      0        2 
   2   chr2_76211882   Sample    T    G        0      0        2 
   2   chr2_76214898     AAsi    T    G        0      0        2 
   2   chr2_76214898     AKia    T    G        0      0        2 
   2   chr2_76214898     AOna    T    G      0.5      1        2 
   2   chr2_76214898     ASom    T    G        0      0        2 
   2   chr2_76214898     HCab    T    G        0      0        2 
   2   chr2_76214898     HPrz    T    G        0      0        2 
   2   chr2_76214898     ZBoe    T    G        0      0        2 
   2   chr2_76214898     ZGre    T    G        0      0        2 
   2   chr2_76214898     ZHar    T    G        0      0        2 
   2   chr2_76214898   Sample    T    G        0      0        2 
   2   chr2_76258259     AAsi    G    T        0      0        2 
   2   chr2_76258259     AKia    G    T        1      2        2 
   2   chr2_76258259     AOna    G    T        0      0        2 
   2   chr2_76258259     ASom    G    T        0      0        2 
   2   chr2_76258259     HCab    G    T        0      0        2 
   2   chr2_76258259     HPrz    G    T        0      0        2 
   2   chr2_76258259     ZBoe    G    T        0      0        2 
   2   chr2_76258259     ZGre    G    T        0      0        2 
   2   chr2_76258259     ZHar    G    T        0      0        2 
   2   chr2_76258259   Sample    G    T        0      0        2 
   2   chr2_76270300     AAsi    T    A        0      0        2 
   2   chr2_76270300     AKia    T    A        0      0        2 
   2   chr2_76270300     AOna    T    A        0      0        2 
   2   chr2_76270300     ASom    T    A        0      0        2 
   2   chr2_76270300     HCab    T    A        1      2        2 
   2   chr2_76270300     HPrz    T    A        1      2        2 
   2   chr2_76270300     ZBoe    T    A        0      0        2 
   2   chr2_76270300     ZGre    T    A        0      0        2 
   2   chr2_76270300     ZHar    T    A        0      0        2 
   2   chr2_76270300   Sample    T    A        0      0        2 
   2   chr2_76313714     AAsi    C    A        0      0        2 
   2   chr2_76313714     AKia    C    A        0      0        2 
   2   chr2_76313714     AOna    C    A        0      0        2 
   2   chr2_76313714     ASom    C    A        0      0        2 
   2   chr2_76313714     HCab    C    A        0      0        2 
   2   chr2_76313714     HPrz    C    A        0      0        2 
   2   chr2_76313714     ZBoe    C    A      0.5      1        2 
   2   chr2_76313714     ZGre    C    A        0      0        2 
   2   chr2_76313714     ZHar    C    A        0      0        2 
   2   chr2_76313714   Sample    C    A        0      0        2 
   2   chr2_76318875     AAsi    A    C        0      0        2 
   2   chr2_76318875     AKia    A    C        0      0        2 
   2   chr2_76318875     AOna    A    C        0      0        2 
   2   chr2_76318875     ASom    A    C        0      0        2 
   2   chr2_76318875     HCab    A    C        0      0        2 
   2   chr2_76318875     HPrz    A    C        0      0        2 
   2   chr2_76318875     ZBoe    A    C        0      0        2 
   2   chr2_76318875     ZGre    A    C        1      2        2 
   2   chr2_76318875     ZHar    A    C        0      0        2 
   2   chr2_76318875   Sample    A    C        0      0        2 
   2   chr2_76323085     AAsi    A    T        0      0        2 
   2   chr2_76323085     AKia    A    T        0      0        2 
   2   chr2_76323085     AOna    A    T        0      0        2 
   2   chr2_76323085     ASom    A    T        0      0        2 
   2   chr2_76323085     HCab    A    T        0      0        2 
   2   chr2_76323085     HPrz    A    T        0      0        2 
   2   chr2_76323085     ZBoe    A    T      0.5      1        2 
   2   chr2_76323085     ZGre    A    T        0      0        2 
   2   chr2_76323085     ZHar    A    T        0      0        2 
   2   chr2_76323085   Sample    A    T        0      0        2 
   2   chr2_76329367     AAsi    A    T        0      0        2 
   2   chr2_76329367     AKia    A    T        1      2        2 
   2   chr2_76329367     AOna    A    T        0      0        2 
   2   chr2_76329367     ASom    A    T        0      0        2 
   2   chr2_76329367     HCab    A    T        0      0        2 
   2   chr2_76329367     HPrz    A    T        0      0        2 
   2   chr2_76329367     ZBoe    A    T        0      0        2 
   2   chr2_76329367     ZGre    A    T        0      0        2 
   2   chr2_76329367     ZHar    A    T        0      0        2 
   2   chr2_76329367   Sample    A    T        0      0        2 
   2   chr2_76345585     AAsi    G    T        0      0        2 
   2   chr2_76345585     AKia    G    T        0      0        2 
   2   chr2_76345585     AOna    G    T        0      0        2 
   2   chr2_76345585     ASom    G    T        0      0        2 
   2   chr2_76345585     HCab    G    T        0      0        2 
   2   chr2_76345585     HPrz    G    T      0.5      1        2 
   2   chr2_76345585     ZBoe    G    T        0      0        2 
   2   chr2_76345585     ZGre    G    T        0      0        2 
   2   chr2_76345585     ZHar    G    T        0      0        2 
   2   chr2_76345585   Sample    G    T        0      0        2 
   2   chr2_76350971     AAsi    A    C        0      0        2 
   2   chr2_76350971     AKia    A    C        0      0        2 
   2   chr2_76350971     AOna    A    C      0.5      1        2 
   2   chr2_76350971     ASom    A    C        0      0        2 
   2   chr2_76350971     HCab    A    C        0      0        2 
   2   chr2_76350971     HPrz    A    C        0      0        2 
   2   chr2_76350971     ZBoe    A    C        0      0        2 
   2   chr2_76350971     ZGre    A    C        0      0        2 
   2   chr2_76350971     ZHar    A    C        0      0        2 
   2   chr2_76350971   Sample    A    C        0      0        2 
   2   chr2_76356435     AAsi    C    A        0      0        2 
   2   chr2_76356435     AKia    C    A        0      0        2 
   2   chr2_76356435     AOna    C    A        0      0        2 
   2   chr2_76356435     ASom    C    A        0      0        2 
   2   chr2_76356435     HCab    C    A        0      0        2 
   2   chr2_76356435     HPrz    C    A        0      0        2 
   2   chr2_76356435     ZBoe    C    A      0.5      1        2 
   2   chr2_76356435     ZGre    C    A        0      0        2 
   2   chr2_76356435     ZHar    C    A        0      0        2 
   2   chr2_76356435   Sample    C    A        0      0        2 
   2   chr2_76402878     AAsi    G    T        0      0        2 
   2   chr2_76402878     AKia    G    T      0.5      1        2 
   2   chr2_76402878     AOna    G    T      0.5      1        2 
   2   chr2_76402878     ASom    G    T        0      0        2 
   2   chr2_76402878     HCab    G    T        0      0        2 
   2   chr2_76402878     HPrz    G    T        0      0        2 
   2   chr2_76402878     ZBoe    G    T        0      0        2 
   2   chr2_76402878     ZGre    G    T        0      0        2 
   2   chr2_76402878     ZHar    G    T        0      0        2 
   2   chr2_76402878   Sample    G    T        0      0        2 
   2   chr2_76403920     AAsi    G    C        0      0        2 
   2   chr2_76403920     AKia    G    C        0      0        2 
   2   chr2_76403920     AOna    G    C        0      0        2 
   2   chr2_76403920     ASom    G    C        0      0        2 
   2   chr2_76403920     HCab    G    C        0      0        2 
   2   chr2_76403920     HPrz    G    C        0      0        2 
   2   chr2_76403920     ZBoe    G    C      0.5      1        2 
   2   chr2_76403920     ZGre    G    C        0      0        2 
   2   chr2_76403920     ZHar    G    C        0      0        2 
   2   chr2_76403920   Sample    G    C        0      0        2 
   2   chr2_76413899     AAsi    A    C        0      0        2 
   2   chr2_76413899     AKia    A    C        0      0        2 
   2   chr2_76413899     AOna    A    C        0      0        2 
   2   chr2_76413899     ASom    A    C        0      0        2 
   2   chr2_76413899     HCab    A    C        1      2        2 
   2   chr2_76413899     HPrz    A    C        1      2        2 
   2   chr2_76413899     ZBoe    A    C        0      0        2 
   2   chr2_76413899     ZGre    A    C        0      0        2 
   2   chr2_76413899     ZHar    A    C        0      0        2 
   2   chr2_76413899   Sample    A    C        0      0        2 
   2   chr2_76480038     AAsi    C    A        0      0        2 
   2   chr2_76480038     AKia    C    A        0      0        2 
   2   chr2_76480038     AOna    C    A        0      0        2 
   2   chr2_76480038     ASom    C    A        0      0        2 
   2   chr2_76480038     HCab    C    A        1      2        2 
   2   chr2_76480038     HPrz    C    A        1      2        2 
   2   chr2_76480038     ZBoe    C    A        0      0        2 
   2   chr2_76480038     ZGre    C    A        0      0        2 
   2   chr2_76480038     ZHar    C    A        0      0        2 
   2   chr2_76480038   Sample    C    A        0      0        2 
   2   chr2_76493786     AAsi    T    G        0      0        2 
   2   chr2_76493786     AKia    T    G        0      0        2 
   2   chr2_76493786     AOna    T    G        0      0        2 
   2   chr2_76493786     ASom    T    G        0      0        2 
   2   chr2_76493786     HCab    T    G        1      2        2 
   2   chr2_76493786     HPrz    T    G        1      2        2 
   2   chr2_76493786     ZBoe    T    G        0      0        2 
   2   chr2_76493786     ZGre    T    G        0      0        2 
   2   chr2_76493786     ZHar    T    G        0      0        2 
   2   chr2_76493786   Sample    T    G        0      0        2 
   2   chr2_76496029     AAsi    T    G        0      0        2 
   2   chr2_76496029     AKia    T    G        0      0        2 
   2   chr2_76496029     AOna    T    G        0      0        2 
   2   chr2_76496029     ASom    T    G        0      0        2 
   2   chr2_76496029     HCab    T    G        0      0        2 
   2   chr2_76496029     HPrz    T    G        0      0        2 
   2   chr2_76496029     ZBoe    T    G        0      0        2 
   2   chr2_76496029     ZGre    T    G        1      2        2 
   2   chr2_76496029     ZHar    T    G        0      0        2 
   2   chr2_76496029   Sample    T    G        0      0        2 
   2   chr2_76534132     AAsi    T    A        0      0        2 
   2   chr2_76534132     AKia    T    A        0      0        2 
   2   chr2_76534132     AOna    T    A        1      2        2 
   2   chr2_76534132     ASom    T    A        0      0        2 
   2   chr2_76534132     HCab    T    A        0      0        2 
   2   chr2_76534132     HPrz    T    A        0      0        2 
   2   chr2_76534132     ZBoe    T    A        0      0        2 
   2   chr2_76534132     ZGre    T    A        0      0        2 
   2   chr2_76534132     ZHar    T    A        0      0        2 
   2   chr2_76534132   Sample    T    A        0      0        2 
   2   chr2_76544198     AAsi    C    G        1      2        2 
   2   chr2_76544198     AKia    C    G        0      0        2 
   2   chr2_76544198     AOna    C    G        0      0        2 
   2   chr2_76544198     ASom    C    G        0      0        2 
   2   chr2_76544198     HCab    C    G        0      0        2 
   2   chr2_76544198     HPrz    C    G        0      0        2 
   2   chr2_76544198     ZBoe    C    G        0      0        2 
   2   chr2_76544198     ZGre    C    G        0      0        2 
   2   chr2_76544198     ZHar    C    G        0      0        2 
   2   chr2_76544198   Sample    C    G        0      0        2 
   2   chr2_76576979     AAsi    C    G        0      0        2 
   2   chr2_76576979     AKia    C    G        0      0        2 
   2   chr2_76576979     AOna    C    G        0      0        2 
   2   chr2_76576979     ASom    C    G        0      0        2 
   2   chr2_76576979     HCab    C    G        0      0        2 
   2   chr2_76576979     HPrz    C    G        0      0        2 
   2   chr2_76576979     ZBoe    C    G        0      0        2 
   2   chr2_76576979     ZGre    C    G        0      0        2 
   2   chr2_76576979     ZHar    C    G      0.5      1        2 
   2   chr2_76576979   Sample    C    G        0      0        2 
   2   chr2_76577387     AAsi    C    A        0      0        2 
   2   chr2_76577387     AKia    C    A        0      0        2 
   2   chr2_76577387     AOna    C    A        0      0        2 
   2   chr2_76577387     ASom    C    A      0.5      1        2 
   2   chr2_76577387     HCab    C    A        0      0        2 
   2   chr2_76577387     HPrz    C    A        0      0        2 
   2   chr2_76577387     ZBoe    C    A        0      0        2 
   2   chr2_76577387     ZGre    C    A        0      0        2 
   2   chr2_76577387     ZHar    C    A        0      0        2 
   2   chr2_76577387   Sample    C    A        0      0        2 
   2   chr2_76581436     AAsi    G    C        0      0        2 
   2   chr2_76581436     AKia    G    C        0      0        2 
   2   chr2_76581436     AOna    G    C        0      0        2 
   2   chr2_76581436     ASom    G    C        0      0        2 
   2   chr2_76581436     HCab    G    C      0.5      1        2 
   2   chr2_76581436     HPrz    G    C        0      0        2 
   2   chr2_76581436     ZBoe    G    C        0      0        2 
   2   chr2_76581436     ZGre    G    C        0      0        2 
   2   chr2_76581436     ZHar    G    C        0      0        2 
   2   chr2_76581436   Sample    G    C        0      0        2 
   2   chr2_76583567     AAsi    A    C        0      0        2 
   2   chr2_76583567     AKia    A    C        0      0        2 
   2   chr2_76583567     AOna    A    C        0      0        2 
   2   chr2_76583567     ASom    A    C        0      0        2 
   2   chr2_76583567     HCab    A    C        0      0        2 
   2   chr2_76583567     HPrz    A    C        0      0        2 
   2   chr2_76583567     ZBoe    A    C        0      0        2 
   2   chr2_76583567     ZGre    A    C        0      0        2 
   2   chr2_76583567     ZHar    A    C        1      2        2 
   2   chr2_76583567   Sample    A    C        0      0        2 
   2   chr2_76607195     AAsi    T    G        0      0        2 
   2   chr2_76607195     AKia    T    G        0      0        2 
   2   chr2_76607195     AOna    T    G        0      0        2 
   2   chr2_76607195     ASom    T    G        0      0        2 
   2   chr2_76607195     HCab    T    G        0      0        2 
   2   chr2_76607195     HPrz    T    G        0      0        2 
   2   chr2_76607195     ZBoe    T    G        0      0        2 
   2   chr2_76607195     ZGre    T    G        0      0        2 
   2   chr2_76607195     ZHar    T    G      0.5      1        2 
   2   chr2_76607195   Sample    T    G        0      0        2 
   2   chr2_76611154     AAsi    C    G        0      0        2 
   2   chr2_76611154     AKia    C    G        0      0        2 
   2   chr2_76611154     AOna    C    G      0.5      1        2 
   2   chr2_76611154     ASom    C    G        0      0        2 
   2   chr2_76611154     HCab    C    G        0      0        2 
   2   chr2_76611154     HPrz    C    G        0      0        2 
   2   chr2_76611154     ZBoe    C    G        0      0        2 
   2   chr2_76611154     ZGre    C    G        0      0        2 
   2   chr2_76611154     ZHar    C    G        0      0        2 
   2   chr2_76611154   Sample    C    G        0      0        2 
   2   chr2_76614887     AAsi    T    G        0      0        2 
   2   chr2_76614887     AKia    T    G        0      0        2 
   2   chr2_76614887     AOna    T    G        0      0        2 
   2   chr2_76614887     ASom    T    G        0      0        2 
   2   chr2_76614887     HCab    T    G        0      0        2 
   2   chr2_76614887     HPrz    T    G        0      0        2 
   2   chr2_76614887     ZBoe    T    G      0.5      1        2 
   2   chr2_76614887     ZGre    T    G        0      0        2 
   2   chr2_76614887     ZHar    T    G        0      0        2 
   2   chr2_76614887   Sample    T    G        0      0        2 
   2   chr2_76621786     AAsi    G    C        0      0        2 
   2   chr2_76621786     AKia    G    C        0      0        2 
   2   chr2_76621786     AOna    G    C        0      0        2 
   2   chr2_76621786     ASom    G    C      0.5      1        2 
   2   chr2_76621786     HCab    G    C        0      0        2 
   2   chr2_76621786     HPrz    G    C        0      0        2 
   2   chr2_76621786     ZBoe    G    C        0      0        2 
   2   chr2_76621786     ZGre    G    C        0      0        2 
   2   chr2_76621786     ZHar    G    C        0      0        2 
   2   chr2_76621786   Sample    G    C        0      0        2 
   2   chr2_76657528     AAsi    A    T        0      0        2 
   2   chr2_76657528     AKia    A    T        0      0        2 
   2   chr2_76657528     AOna    A    T        0      0        2 
   2   chr2_76657528     ASom    A    T        0      0        2 
   2   chr2_76657528     HCab    A    T        0      0        2 
   2   chr2_76657528     HPrz    A    T      0.5      1        2 
   2   chr2_76657528     ZBoe    A    T        0      0        2 
   2   chr2_76657528     ZGre    A    T        0      0        2 
   2   chr2_76657528     ZHar    A    T        0      0        2 
   2   chr2_76657528   Sample    A    T        0      0        2 
   2   chr2_76661029     AAsi    C    A        0      0        2 
   2   chr2_76661029     AKia    C    A        0      0        2 
   2   chr2_76661029     AOna    C    A        0      0        2 
   2   chr2_76661029     ASom    C    A        0      0        2 
   2   chr2_76661029     HCab    C    A        1      2        2 
   2   chr2_76661029     HPrz    C    A      0.5      1        2 
   2   chr2_76661029     ZBoe    C    A        0      0        2 
   2   chr2_76661029     ZGre    C    A        0      0        2 
   2   chr2_76661029     ZHar    C    A        0      0        2 
   2   chr2_76661029   Sample    C    A        0      0        2 
   2   chr2_76703853     AAsi    T    G        0      0        2 
   2   chr2_76703853     AKia    T    G        0      0        2 
   2   chr2_76703853     AOna    T    G        0      0        2 
   2   chr2_76703853     ASom    T    G        0      0        2 
   2   chr2_76703853     HCab    T    G        0      0        2 
   2   chr2_76703853     HPrz    T    G        0      0        2 
   2   chr2_76703853     ZBoe    T    G        1      2        2 
   2   chr2_76703853     ZGre    T    G        0      0        2 
   2   chr2_76703853     ZHar    T    G        0      0        2 
   2   chr2_76703853   Sample    T    G        0      0        2 
   2   chr2_76713950     AAsi    G    T        0      0        2 
   2   chr2_76713950     AKia    G    T        1      2        2 
   2   chr2_76713950     AOna    G    T        0      0        2 
   2   chr2_76713950     ASom    G    T        0      0        2 
   2   chr2_76713950     HCab    G    T        0      0        2 
   2   chr2_76713950     HPrz    G    T        0      0        2 
   2   chr2_76713950     ZBoe    G    T        0      0        2 
   2   chr2_76713950     ZGre    G    T        0      0        2 
   2   chr2_76713950     ZHar    G    T        0      0        2 
   2   chr2_76713950   Sample    G    T        0      0        2 
   2   chr2_76788343     AAsi    C    A        0      0        2 
   2   chr2_76788343     AKia    C    A        1      2        2 
   2   chr2_76788343     AOna    C    A      0.5      1        2 
   2   chr2_76788343     ASom    C    A        0      0        2 
   2   chr2_76788343     HCab    C    A        0      0        2 
   2   chr2_76788343     HPrz    C    A        0      0        2 
   2   chr2_76788343     ZBoe    C    A        0      0        2 
   2   chr2_76788343     ZGre    C    A        0      0        2 
   2   chr2_76788343     ZHar    C    A        0      0        2 
   2   chr2_76788343   Sample    C    A        0      0        2 
   2   chr2_76813307     AAsi    C    G        0      0        2 
   2   chr2_76813307     AKia    C    G        0      0        2 
   2   chr2_76813307     AOna    C    G        0      0        2 
   2   chr2_76813307     ASom    C    G      0.5      1        2 
   2   chr2_76813307     HCab    C    G        0      0        2 
   2   chr2_76813307     HPrz    C    G        0      0        2 
   2   chr2_76813307     ZBoe    C    G        0      0        2 
   2   chr2_76813307     ZGre    C    G        0      0        2 
   2   chr2_76813307     ZHar    C    G        0      0        2 
   2   chr2_76813307   Sample    C    G        0      0        2 
   2   chr2_76816101     AAsi    T    A        0      0        2 
   2   chr2_76816101     AKia    T    A        1      2        2 
   2   chr2_76816101     AOna    T    A        0      0        2 
   2   chr2_76816101     ASom    T    A        0      0        2 
   2   chr2_76816101     HCab    T    A        0      0        2 
   2   chr2_76816101     HPrz    T    A        0      0        2 
   2   chr2_76816101     ZBoe    T    A        0      0        2 
   2   chr2_76816101     ZGre    T    A        0      0        2 
   2   chr2_76816101     ZHar    T    A        0      0        2 
   2   chr2_76816101   Sample    T    A        0      0        2 
   2   chr2_76822001     AAsi    C    A        0      0        2 
   2   chr2_76822001     AKia    C    A        0      0        2 
   2   chr2_76822001     AOna    C    A      0.5      1        2 
   2   chr2_76822001     ASom    C    A        0      0        2 
   2   chr2_76822001     HCab    C    A        0      0        2 
   2   chr2_76822001     HPrz    C    A        0      0        2 
   2   chr2_76822001     ZBoe    C    A        0      0        2 
   2   chr2_76822001     ZGre    C    A        0      0        2 
   2   chr2_76822001     ZHar    C    A        0      0        2 
   2   chr2_76822001   Sample    C    A        0      0        2 
   2   chr2_76823792     AAsi    C    A        0      0        2 
   2   chr2_76823792     AKia    C    A        0      0        2 
   2   chr2_76823792     AOna    C    A        0      0        2 
   2   chr2_76823792     ASom    C    A        1      2        2 
   2   chr2_76823792     HCab    C    A        0      0        2 
   2   chr2_76823792     HPrz    C    A        0      0        2 
   2   chr2_76823792     ZBoe    C    A        0      0        2 
   2   chr2_76823792     ZGre    C    A        0      0        2 
   2   chr2_76823792     ZHar    C    A        0      0        2 
   2   chr2_76823792   Sample    C    A        0      0        2 
   2   chr2_76848315     AAsi    A    C      0.5      1        2 
   2   chr2_76848315     AKia    A    C        0      0        2 
   2   chr2_76848315     AOna    A    C        0      0        2 
   2   chr2_76848315     ASom    A    C        0      0        2 
   2   chr2_76848315     HCab    A    C        0      0        2 
   2   chr2_76848315     HPrz    A    C        0      0        2 
   2   chr2_76848315     ZBoe    A    C        0      0        2 
   2   chr2_76848315     ZGre    A    C        0      0        2 
   2   chr2_76848315     ZHar    A    C        0      0        2 
   2   chr2_76848315   Sample    A    C        0      0        2 
   2   chr2_76849483     AAsi    G    C        0      0        2 
   2   chr2_76849483     AKia    G    C        0      0        2 
   2   chr2_76849483     AOna    G    C        0      0        2 
   2   chr2_76849483     ASom    G    C      0.5      1        2 
   2   chr2_76849483     HCab    G    C        0      0        2 
   2   chr2_76849483     HPrz    G    C        0      0        2 
   2   chr2_76849483     ZBoe    G    C        0      0        2 
   2   chr2_76849483     ZGre    G    C        0      0        2 
   2   chr2_76849483     ZHar    G    C        0      0        2 
   2   chr2_76849483   Sample    G    C        0      0        2 
   2   chr2_76882292     AAsi    C    G        0      0        2 
   2   chr2_76882292     AKia    C    G        0      0        2 
   2   chr2_76882292     AOna    C    G        0      0        2 
   2   chr2_76882292     ASom    C    G        0      0        2 
   2   chr2_76882292     HCab    C    G        0      0        2 
   2   chr2_76882292     HPrz    C    G        0      0        2 
   2   chr2_76882292     ZBoe    C    G      0.5      1        2 
   2   chr2_76882292     ZGre    C    G        0      0        2 
   2   chr2_76882292     ZHar    C    G        0      0        2 
   2   chr2_76882292   Sample    C    G        0      0        2 
   2   chr2_76953827     AAsi    C    G        0      0        2 
   2   chr2_76953827     AKia    C    G        1      2        2 
   2   chr2_76953827     AOna    C    G      0.5      1        2 
   2   chr2_76953827     ASom    C    G        0      0        2 
   2   chr2_76953827     HCab    C    G        0      0        2 
   2   chr2_76953827     HPrz    C    G        0      0        2 
   2   chr2_76953827     ZBoe    C    G        0      0        2 
   2   chr2_76953827     ZGre    C    G        0      0        2 
   2   chr2_76953827     ZHar    C    G        0      0        2 
   2   chr2_76953827   Sample    C    G        0      0        2 
   2   chr2_76988186     AAsi    T    G        0      0        2 
   2   chr2_76988186     AKia    T    G        0      0        2 
   2   chr2_76988186     AOna    T    G        0      0        2 
   2   chr2_76988186     ASom    T    G        0      0        2 
   2   chr2_76988186     HCab    T    G        1      2        2 
   2   chr2_76988186     HPrz    T    G        1      2        2 
   2   chr2_76988186     ZBoe    T    G        0      0        2 
   2   chr2_76988186     ZGre    T    G        0      0        2 
   2   chr2_76988186     ZHar    T    G        0      0        2 
   2   chr2_76988186   Sample    T    G        0      0        2 
   2   chr2_77022392     AAsi    A    T        0      0        2 
   2   chr2_77022392     AKia    A    T        0      0        2 
   2   chr2_77022392     AOna    A    T        0      0        2 
   2   chr2_77022392     ASom    A    T        0      0        2 
   2   chr2_77022392     HCab    A    T        0      0        2 
   2   chr2_77022392     HPrz    A    T        0      0        2 
   2   chr2_77022392     ZBoe    A    T      0.5      1        2 
   2   chr2_77022392     ZGre    A    T        0      0        2 
   2   chr2_77022392     ZHar    A    T        0      0        2 
   2   chr2_77022392   Sample    A    T        0      0        2 
   2   chr2_77061622     AAsi    G    T        0      0        2 
   2   chr2_77061622     AKia    G    T        0      0        2 
   2   chr2_77061622     AOna    G    T        0      0        2 
   2   chr2_77061622     ASom    G    T        0      0        2 
   2   chr2_77061622     HCab    G    T        0      0        2 
   2   chr2_77061622     HPrz    G    T        0      0        2 
   2   chr2_77061622     ZBoe    G    T      0.5      1        2 
   2   chr2_77061622     ZGre    G    T        0      0        2 
   2   chr2_77061622     ZHar    G    T        0      0        2 
   2   chr2_77061622   Sample    G    T        0      0        2 
   2   chr2_77065576     AAsi    A    C        0      0        2 
   2   chr2_77065576     AKia    A    C        0      0        2 
   2   chr2_77065576     AOna    A    C        0      0        2 
   2   chr2_77065576     ASom    A    C        0      0        2 
   2   chr2_77065576     HCab    A    C        0      0        2 
   2   chr2_77065576     HPrz    A    C        0      0        2 
   2   chr2_77065576     ZBoe    A    C        1      2        2 
   2   chr2_77065576     ZGre    A    C        0      0        2 
   2   chr2_77065576     ZHar    A    C        0      0        2 
   2   chr2_77065576   Sample    A    C        0      0        2 
   2   chr2_77073815     AAsi    T    A        0      0        2 
   2   chr2_77073815     AKia    T    A        0      0        2 
   2   chr2_77073815     AOna    T    A        0      0        2 
   2   chr2_77073815     ASom    T    A        0      0        2 
   2   chr2_77073815     HCab    T    A        0      0        2 
   2   chr2_77073815     HPrz    T    A        0      0        2 
   2   chr2_77073815     ZBoe    T    A        0      0        2 
   2   chr2_77073815     ZGre    T    A        1      2        2 
   2   chr2_77073815     ZHar    T    A        0      0        2 
   2   chr2_77073815   Sample    T    A        0      0        2 
   2   chr2_77085599     AAsi    A    T        0      0        2 
   2   chr2_77085599     AKia    A    T        0      0        2 
   2   chr2_77085599     AOna    A    T        0      0        2 
   2   chr2_77085599     ASom    A    T        0      0        2 
   2   chr2_77085599     HCab    A    T        0      0        2 
   2   chr2_77085599     HPrz    A    T        0      0        2 
   2   chr2_77085599     ZBoe    A    T        0      0        2 
   2   chr2_77085599     ZGre    A    T        0      0        2 
   2   chr2_77085599     ZHar    A    T        1      2        2 
   2   chr2_77085599   Sample    A    T        0      0        2 
   2   chr2_77086016     AAsi    T    G        0      0        2 
   2   chr2_77086016     AKia    T    G        0      0        2 
   2   chr2_77086016     AOna    T    G        0      0        2 
   2   chr2_77086016     ASom    T    G        0      0        2 
   2   chr2_77086016     HCab    T    G        1      2        2 
   2   chr2_77086016     HPrz    T    G        1      2        2 
   2   chr2_77086016     ZBoe    T    G        0      0        2 
   2   chr2_77086016     ZGre    T    G        0      0        2 
   2   chr2_77086016     ZHar    T    G        0      0        2 
   2   chr2_77086016   Sample    T    G        0      0        2 
   2   chr2_77093223     AAsi    A    T        0      0        2 
   2   chr2_77093223     AKia    A    T        0      0        2 
   2   chr2_77093223     AOna    A    T        0      0        2 
   2   chr2_77093223     ASom    A    T        0      0        2 
   2   chr2_77093223     HCab    A    T        0      0        2 
   2   chr2_77093223     HPrz    A    T        0      0        2 
   2   chr2_77093223     ZBoe    A    T      0.5      1        2 
   2   chr2_77093223     ZGre    A    T        0      0        2 
   2   chr2_77093223     ZHar    A    T        0      0        2 
   2   chr2_77093223   Sample    A    T        0      0        2 
   2   chr2_77132248     AAsi    A    C        1      2        2 
   2   chr2_77132248     AKia    A    C        0      0        2 
   2   chr2_77132248     AOna    A    C        0      0        2 
   2   chr2_77132248     ASom    A    C        1      2        2 
   2   chr2_77132248     HCab    A    C        0      0        2 
   2   chr2_77132248     HPrz    A    C        0      0        2 
   2   chr2_77132248     ZBoe    A    C        0      0        2 
   2   chr2_77132248     ZGre    A    C        0      0        2 
   2   chr2_77132248     ZHar    A    C        0      0        2 
   2   chr2_77132248   Sample    A    C        1      2        2 
   2   chr2_77133297     AAsi    T    G        0      0        2 
   2   chr2_77133297     AKia    T    G        0      0        2 
   2   chr2_77133297     AOna    T    G        0      0        2 
   2   chr2_77133297     ASom    T    G        0      0        2 
   2   chr2_77133297     HCab    T    G        1      2        2 
   2   chr2_77133297     HPrz    T    G        1      2        2 
   2   chr2_77133297     ZBoe    T    G        0      0        2 
   2   chr2_77133297     ZGre    T    G        0      0        2 
   2   chr2_77133297     ZHar    T    G        0      0        2 
   2   chr2_77133297   Sample    T    G        0      0        2 
   2   chr2_77145259     AAsi    G    C        0      0        2 
   2   chr2_77145259     AKia    G    C        0      0        2 
   2   chr2_77145259     AOna    G    C        0      0        2 
   2   chr2_77145259     ASom    G    C        0      0        2 
   2   chr2_77145259     HCab    G    C        0      0        2 
   2   chr2_77145259     HPrz    G    C        0      0        2 
   2   chr2_77145259     ZBoe    G    C        0      0        2 
   2   chr2_77145259     ZGre    G    C        0      0        2 
   2   chr2_77145259     ZHar    G    C        1      2        2 
   2   chr2_77145259   Sample    G    C        0      0        2 
   2   chr2_77146151     AAsi    G    T        0      0        2 
   2   chr2_77146151     AKia    G    T        0      0        2 
   2   chr2_77146151     AOna    G    T        0      0        2 
   2   chr2_77146151     ASom    G    T        0      0        2 
   2   chr2_77146151     HCab    G    T      0.5      1        2 
   2   chr2_77146151     HPrz    G    T        0      0        2 
   2   chr2_77146151     ZBoe    G    T        0      0        2 
   2   chr2_77146151     ZGre    G    T        0      0        2 
   2   chr2_77146151     ZHar    G    T        0      0        2 
   2   chr2_77146151   Sample    G    T        0      0        2 
   2   chr2_77162788     AAsi    C    G        0      0        2 
   2   chr2_77162788     AKia    C    G        0      0        2 
   2   chr2_77162788     AOna    C    G      0.5      1        2 
   2   chr2_77162788     ASom    C    G        0      0        2 
   2   chr2_77162788     HCab    C    G        0      0        2 
   2   chr2_77162788     HPrz    C    G        0      0        2 
   2   chr2_77162788     ZBoe    C    G        0      0        2 
   2   chr2_77162788     ZGre    C    G        0      0        2 
   2   chr2_77162788     ZHar    C    G        0      0        2 
   2   chr2_77162788   Sample    C    G        0      0        2 
   2   chr2_77163662     AAsi    G    C        0      0        2 
   2   chr2_77163662     AKia    G    C        0      0        2 
   2   chr2_77163662     AOna    G    C        0      0        2 
   2   chr2_77163662     ASom    G    C        0      0        2 
   2   chr2_77163662     HCab    G    C        0      0        2 
   2   chr2_77163662     HPrz    G    C        0      0        2 
   2   chr2_77163662     ZBoe    G    C        0      0        2 
   2   chr2_77163662     ZGre    G    C        1      2        2 
   2   chr2_77163662     ZHar    G    C        0      0        2 
   2   chr2_77163662   Sample    G    C        0      0        2 
   2   chr2_77194232     AAsi    G    C        0      0        2 
   2   chr2_77194232     AKia    G    C        0      0        2 
   2   chr2_77194232     AOna    G    C      0.5      1        2 
   2   chr2_77194232     ASom    G    C        0      0        2 
   2   chr2_77194232     HCab    G    C        0      0        2 
   2   chr2_77194232     HPrz    G    C        0      0        2 
   2   chr2_77194232     ZBoe    G    C        0      0        2 
   2   chr2_77194232     ZGre    G    C        0      0        2 
   2   chr2_77194232     ZHar    G    C        0      0        2 
   2   chr2_77194232   Sample    G    C        0      0        2 
   2   chr2_77207449     AAsi    A    C        0      0        2 
   2   chr2_77207449     AKia    A    C        0      0        2 
   2   chr2_77207449     AOna    A    C        0      0        2 
   2   chr2_77207449     ASom    A    C        0      0        2 
   2   chr2_77207449     HCab    A    C        0      0        2 
   2   chr2_77207449     HPrz    A    C        0      0        2 
   2   chr2_77207449     ZBoe    A    C      0.5      1        2 
   2   chr2_77207449     ZGre    A    C        0      0        2 
   2   chr2_77207449     ZHar    A    C        0      0        2 
   2   chr2_77207449   Sample    A    C        0      0        2 
   2   chr2_77221899     AAsi    A    C        0      0        2 
   2   chr2_77221899     AKia    A    C        0      0        2 
   2   chr2_77221899     AOna    A    C        0      0        2 
   2   chr2_77221899     ASom    A    C        0      0        2 
   2   chr2_77221899     HCab    A    C        1      2        2 
   2   chr2_77221899     HPrz    A    C        1      2        2 
   2   chr2_77221899     ZBoe    A    C        0      0        2 
   2   chr2_77221899     ZGre    A    C        0      0        2 
   2   chr2_77221899     ZHar    A    C        0      0        2 
   2   chr2_77221899   Sample    A    C        0      0        2 
   2   chr2_77226605     AAsi    C    G        0      0        2 
   2   chr2_77226605     AKia    C    G        0      0        2 
   2   chr2_77226605     AOna    C    G      0.5      1        2 
   2   chr2_77226605     ASom    C    G        0      0        2 
   2   chr2_77226605     HCab    C    G        0      0        2 
   2   chr2_77226605     HPrz    C    G        0      0        2 
   2   chr2_77226605     ZBoe    C    G        0      0        2 
   2   chr2_77226605     ZGre    C    G        0      0        2 
   2   chr2_77226605     ZHar    C    G        0      0        2 
   2   chr2_77226605   Sample    C    G        0      0        2 
   2   chr2_77230661     AAsi    G    C        1      2        2 
   2   chr2_77230661     AKia    G    C        0      0        2 
   2   chr2_77230661     AOna    G    C        0      0        2 
   2   chr2_77230661     ASom    G    C        1      2        2 
   2   chr2_77230661     HCab    G    C        0      0        2 
   2   chr2_77230661     HPrz    G    C        0      0        2 
   2   chr2_77230661     ZBoe    G    C        0      0        2 
   2   chr2_77230661     ZGre    G    C        0      0        2 
   2   chr2_77230661     ZHar    G    C        0      0        2 
   2   chr2_77230661   Sample    G    C        1      2        2 
   2   chr2_77234021     AAsi    G    T        0      0        2 
   2   chr2_77234021     AKia    G    T        0      0        2 
   2   chr2_77234021     AOna    G    T        0      0        2 
   2   chr2_77234021     ASom    G    T        0      0        2 
   2   chr2_77234021     HCab    G    T        0      0        2 
   2   chr2_77234021     HPrz    G    T        0      0        2 
   2   chr2_77234021     ZBoe    G    T      0.5      1        2 
   2   chr2_77234021     ZGre    G    T        0      0        2 
   2   chr2_77234021     ZHar    G    T        0      0        2 
   2   chr2_77234021   Sample    G    T        0      0        2 
   2   chr2_77242736     AAsi    G    T        0      0        2 
   2   chr2_77242736     AKia    G    T        0      0        2 
   2   chr2_77242736     AOna    G    T        0      0        2 
   2   chr2_77242736     ASom    G    T        0      0        2 
   2   chr2_77242736     HCab    G    T        0      0        2 
   2   chr2_77242736     HPrz    G    T        0      0        2 
   2   chr2_77242736     ZBoe    G    T      0.5      1        2 
   2   chr2_77242736     ZGre    G    T        0      0        2 
   2   chr2_77242736     ZHar    G    T        0      0        2 
   2   chr2_77242736   Sample    G    T        0      0        2 
   2   chr2_77247465     AAsi    G    T        0      0        2 
   2   chr2_77247465     AKia    G    T        0      0        2 
   2   chr2_77247465     AOna    G    T        0      0        2 
   2   chr2_77247465     ASom    G    T        0      0        2 
   2   chr2_77247465     HCab    G    T        1      2        2 
   2   chr2_77247465     HPrz    G    T        1      2        2 
   2   chr2_77247465     ZBoe    G    T        0      0        2 
   2   chr2_77247465     ZGre    G    T        0      0        2 
   2   chr2_77247465     ZHar    G    T        0      0        2 
   2   chr2_77247465   Sample    G    T        0      0        2 
   2   chr2_77278884     AAsi    G    C        0      0        2 
   2   chr2_77278884     AKia    G    C        0      0        2 
   2   chr2_77278884     AOna    G    C      0.5      1        2 
   2   chr2_77278884     ASom    G    C        0      0        2 
   2   chr2_77278884     HCab    G    C        0      0        2 
   2   chr2_77278884     HPrz    G    C        0      0        2 
   2   chr2_77278884     ZBoe    G    C        0      0        2 
   2   chr2_77278884     ZGre    G    C        0      0        2 
   2   chr2_77278884     ZHar    G    C        0      0        2 
   2   chr2_77278884   Sample    G    C        0      0        2 
   2   chr2_77284341     AAsi    T    A        0      0        2 
   2   chr2_77284341     AKia    T    A        0      0        2 
   2   chr2_77284341     AOna    T    A        0      0        2 
   2   chr2_77284341     ASom    T    A        0      0        2 
   2   chr2_77284341     HCab    T    A        0      0        2 
   2   chr2_77284341     HPrz    T    A        0      0        2 
   2   chr2_77284341     ZBoe    T    A      0.5      1        2 
   2   chr2_77284341     ZGre    T    A        0      0        2 
   2   chr2_77284341     ZHar    T    A        0      0        2 
   2   chr2_77284341   Sample    T    A        0      0        2 
   2   chr2_77289586     AAsi    C    A        0      0        2 
   2   chr2_77289586     AKia    C    A        0      0        2 
   2   chr2_77289586     AOna    C    A        0      0        2 
   2   chr2_77289586     ASom    C    A        0      0        2 
   2   chr2_77289586     HCab    C    A        0      0        2 
   2   chr2_77289586     HPrz    C    A        0      0        2 
   2   chr2_77289586     ZBoe    C    A        0      0        2 
   2   chr2_77289586     ZGre    C    A        0      0        2 
   2   chr2_77289586     ZHar    C    A      0.5      1        2 
   2   chr2_77289586   Sample    C    A        0      0        2 
   2   chr2_77309979     AAsi    G    C        0      0        2 
   2   chr2_77309979     AKia    G    C        0      0        2 
   2   chr2_77309979     AOna    G    C        0      0        2 
   2   chr2_77309979     ASom    G    C        0      0        2 
   2   chr2_77309979     HCab    G    C        1      2        2 
   2   chr2_77309979     HPrz    G    C        1      2        2 
   2   chr2_77309979     ZBoe    G    C        0      0        2 
   2   chr2_77309979     ZGre    G    C        0      0        2 
   2   chr2_77309979     ZHar    G    C        0      0        2 
   2   chr2_77309979   Sample    G    C        0      0        2 
   2   chr2_77315349     AAsi    G    C        0      0        2 
   2   chr2_77315349     AKia    G    C        0      0        2 
   2   chr2_77315349     AOna    G    C        0      0        2 
   2   chr2_77315349     ASom    G    C        0      0        2 
   2   chr2_77315349     HCab    G    C        0      0        2 
   2   chr2_77315349     HPrz    G    C        0      0        2 
   2   chr2_77315349     ZBoe    G    C      0.5      1        2 
   2   chr2_77315349     ZGre    G    C        0      0        2 
   2   chr2_77315349     ZHar    G    C        0      0        2 
   2   chr2_77315349   Sample    G    C        0      0        2 
   2   chr2_77324602     AAsi    A    T        0      0        2 
   2   chr2_77324602     AKia    A    T        1      2        2 
   2   chr2_77324602     AOna    A    T        0      0        2 
   2   chr2_77324602     ASom    A    T        0      0        2 
   2   chr2_77324602     HCab    A    T        0      0        2 
   2   chr2_77324602     HPrz    A    T        0      0        2 
   2   chr2_77324602     ZBoe    A    T        0      0        2 
   2   chr2_77324602     ZGre    A    T        0      0        2 
   2   chr2_77324602     ZHar    A    T        0      0        2 
   2   chr2_77324602   Sample    A    T        0      0        2 
   2   chr2_77339690     AAsi    C    A        0      0        2 
   2   chr2_77339690     AKia    C    A        0      0        2 
   2   chr2_77339690     AOna    C    A      0.5      1        2 
   2   chr2_77339690     ASom    C    A        0      0        2 
   2   chr2_77339690     HCab    C    A        0      0        2 
   2   chr2_77339690     HPrz    C    A        0      0        2 
   2   chr2_77339690     ZBoe    C    A        0      0        2 
   2   chr2_77339690     ZGre    C    A        0      0        2 
   2   chr2_77339690     ZHar    C    A        0      0        2 
   2   chr2_77339690   Sample    C    A        0      0        2 
   2   chr2_77365397     AAsi    C    G        0      0        2 
   2   chr2_77365397     AKia    C    G        0      0        2 
   2   chr2_77365397     AOna    C    G        0      0        2 
   2   chr2_77365397     ASom    C    G        0      0        2 
   2   chr2_77365397     HCab    C    G        0      0        2 
   2   chr2_77365397     HPrz    C    G        0      0        2 
   2   chr2_77365397     ZBoe    C    G        0      0        2 
   2   chr2_77365397     ZGre    C    G        0      0        2 
   2   chr2_77365397     ZHar    C    G      0.5      1        2 
   2   chr2_77365397   Sample    C    G        0      0        2 
   2   chr2_77369392     AAsi    C    A        0      0        2 
   2   chr2_77369392     AKia    C    A        0      0        2 
   2   chr2_77369392     AOna    C    A        0      0        2 
   2   chr2_77369392     ASom    C    A        0      0        2 
   2   chr2_77369392     HCab    C    A        0      0        2 
   2   chr2_77369392     HPrz    C    A        0      0        2 
   2   chr2_77369392     ZBoe    C    A        0      0        2 
   2   chr2_77369392     ZGre    C    A        0      0        2 
   2   chr2_77369392     ZHar    C    A        1      2        2 
   2   chr2_77369392   Sample    C    A        0      0        2 
   2   chr2_77375530     AAsi    T    G        0      0        2 
   2   chr2_77375530     AKia    T    G      0.5      1        2 
   2   chr2_77375530     AOna    T    G        0      0        2 
   2   chr2_77375530     ASom    T    G        0      0        2 
   2   chr2_77375530     HCab    T    G        0      0        2 
   2   chr2_77375530     HPrz    T    G        0      0        2 
   2   chr2_77375530     ZBoe    T    G        0      0        2 
   2   chr2_77375530     ZGre    T    G        0      0        2 
   2   chr2_77375530     ZHar    T    G        0      0        2 
   2   chr2_77375530   Sample    T    G        0      0        2 
   2   chr2_77385392     AAsi    T    A        1      2        2 
   2   chr2_77385392     AKia    T    A        0      0        2 
   2   chr2_77385392     AOna    T    A        0      0        2 
   2   chr2_77385392     ASom    T    A        0      0        2 
   2   chr2_77385392     HCab    T    A        0      0        2 
   2   chr2_77385392     HPrz    T    A        0      0        2 
   2   chr2_77385392     ZBoe    T    A        0      0        2 
   2   chr2_77385392     ZGre    T    A        0      0        2 
   2   chr2_77385392     ZHar    T    A        0      0        2 
   2   chr2_77385392   Sample    T    A        0      0        2 
   2   chr2_77396614     AAsi    G    T        0      0        2 
   2   chr2_77396614     AKia    G    T        0      0        2 
   2   chr2_77396614     AOna    G    T        0      0        2 
   2   chr2_77396614     ASom    G    T        0      0        2 
   2   chr2_77396614     HCab    G    T        0      0        2 
   2   chr2_77396614     HPrz    G    T        0      0        2 
   2   chr2_77396614     ZBoe    G    T        0      0        2 
   2   chr2_77396614     ZGre    G    T        0      0        2 
   2   chr2_77396614     ZHar    G    T        1      2        2 
   2   chr2_77396614   Sample    G    T        0      0        2 
   2   chr2_77408509     AAsi    C    G        0      0        2 
   2   chr2_77408509     AKia    C    G        0      0        2 
   2   chr2_77408509     AOna    C    G        0      0        2 
   2   chr2_77408509     ASom    C    G        0      0        2 
   2   chr2_77408509     HCab    C    G        0      0        2 
   2   chr2_77408509     HPrz    C    G        0      0        2 
   2   chr2_77408509     ZBoe    C    G      0.5      1        2 
   2   chr2_77408509     ZGre    C    G        0      0        2 
   2   chr2_77408509     ZHar    C    G        0      0        2 
   2   chr2_77408509   Sample    C    G        0      0        2 
   2   chr2_77449348     AAsi    T    G        0      0        2 
   2   chr2_77449348     AKia    T    G        0      0        2 
   2   chr2_77449348     AOna    T    G        0      0        2 
   2   chr2_77449348     ASom    T    G        0      0        2 
   2   chr2_77449348     HCab    T    G        0      0        2 
   2   chr2_77449348     HPrz    T    G      0.5      1        2 
   2   chr2_77449348     ZBoe    T    G        0      0        2 
   2   chr2_77449348     ZGre    T    G        0      0        2 
   2   chr2_77449348     ZHar    T    G        0      0        2 
   2   chr2_77449348   Sample    T    G        0      0        2 
   2   chr2_77478981     AAsi    A    C        0      0        2 
   2   chr2_77478981     AKia    A    C        0      0        2 
   2   chr2_77478981     AOna    A    C        0      0        2 
   2   chr2_77478981     ASom    A    C        0      0        2 
   2   chr2_77478981     HCab    A    C        0      0        2 
   2   chr2_77478981     HPrz    A    C        0      0        2 
   2   chr2_77478981     ZBoe    A    C        0      0        2 
   2   chr2_77478981     ZGre    A    C        1      2        2 
   2   chr2_77478981     ZHar    A    C        0      0        2 
   2   chr2_77478981   Sample    A    C        0      0        2 
   2   chr2_77488305     AAsi    C    A        0      0        2 
   2   chr2_77488305     AKia    C    A        0      0        2 
   2   chr2_77488305     AOna    C    A        0      0        2 
   2   chr2_77488305     ASom    C    A        0      0        2 
   2   chr2_77488305     HCab    C    A        0      0        2 
   2   chr2_77488305     HPrz    C    A        0      0        2 
   2   chr2_77488305     ZBoe    C    A      0.5      1        2 
   2   chr2_77488305     ZGre    C    A        0      0        2 
   2   chr2_77488305     ZHar    C    A        0      0        2 
   2   chr2_77488305   Sample    C    A        0      0        2 
   2   chr2_77492032     AAsi    C    A        0      0        2 
   2   chr2_77492032     AKia    C    A        0      0        2 
   2   chr2_77492032     AOna    C    A        0      0        2 
   2   chr2_77492032     ASom    C    A        0      0        2 
   2   chr2_77492032     HCab    C    A        1      2        2 
   2   chr2_77492032     HPrz    C    A        1      2        2 
   2   chr2_77492032     ZBoe    C    A        0      0        2 
   2   chr2_77492032     ZGre    C    A        0      0        2 
   2   chr2_77492032     ZHar    C    A        0      0        2 
   2   chr2_77492032   Sample    C    A        0      0        2 
   2   chr2_77514086     AAsi    T    A        0      0        2 
   2   chr2_77514086     AKia    T    A        0      0        2 
   2   chr2_77514086     AOna    T    A        0      0        2 
   2   chr2_77514086     ASom    T    A        0      0        2 
   2   chr2_77514086     HCab    T    A        1      2        2 
   2   chr2_77514086     HPrz    T    A        1      2        2 
   2   chr2_77514086     ZBoe    T    A        0      0        2 
   2   chr2_77514086     ZGre    T    A        0      0        2 
   2   chr2_77514086     ZHar    T    A        0      0        2 
   2   chr2_77514086   Sample    T    A        0      0        2 
   2   chr2_77516583     AAsi    T    G        0      0        2 
   2   chr2_77516583     AKia    T    G        0      0        2 
   2   chr2_77516583     AOna    T    G        1      2        2 
   2   chr2_77516583     ASom    T    G        0      0        2 
   2   chr2_77516583     HCab    T    G        0      0        2 
   2   chr2_77516583     HPrz    T    G        0      0        2 
   2   chr2_77516583     ZBoe    T    G        0      0        2 
   2   chr2_77516583     ZGre    T    G        0      0        2 
   2   chr2_77516583     ZHar    T    G        0      0        2 
   2   chr2_77516583   Sample    T    G        0      0        2 
   2   chr2_77523608     AAsi    C    A        0      0        2 
   2   chr2_77523608     AKia    C    A        0      0        2 
   2   chr2_77523608     AOna    C    A      0.5      1        2 
   2   chr2_77523608     ASom    C    A        0      0        2 
   2   chr2_77523608     HCab    C    A        0      0        2 
   2   chr2_77523608     HPrz    C    A        0      0        2 
   2   chr2_77523608     ZBoe    C    A        0      0        2 
   2   chr2_77523608     ZGre    C    A        0      0        2 
   2   chr2_77523608     ZHar    C    A        0      0        2 
   2   chr2_77523608   Sample    C    A        0      0        2 
   2   chr2_77546909     AAsi    G    T        0      0        2 
   2   chr2_77546909     AKia    G    T        1      2        2 
   2   chr2_77546909     AOna    G    T        0      0        2 
   2   chr2_77546909     ASom    G    T        0      0        2 
   2   chr2_77546909     HCab    G    T        0      0        2 
   2   chr2_77546909     HPrz    G    T        0      0        2 
   2   chr2_77546909     ZBoe    G    T        0      0        2 
   2   chr2_77546909     ZGre    G    T        0      0        2 
   2   chr2_77546909     ZHar    G    T        0      0        2 
   2   chr2_77546909   Sample    G    T        0      0        2 
   2   chr2_77550841     AAsi    A    T        0      0        2 
   2   chr2_77550841     AKia    A    T        1      2        2 
   2   chr2_77550841     AOna    A    T        0      0        2 
   2   chr2_77550841     ASom    A    T        0      0        2 
   2   chr2_77550841     HCab    A    T        0      0        2 
   2   chr2_77550841     HPrz    A    T        0      0        2 
   2   chr2_77550841     ZBoe    A    T        0      0        2 
   2   chr2_77550841     ZGre    A    T        0      0        2 
   2   chr2_77550841     ZHar    A    T        0      0        2 
   2   chr2_77550841   Sample    A    T        0      0        2 
   2   chr2_77555165     AAsi    C    G        0      0        2 
   2   chr2_77555165     AKia    C    G        0      0        2 
   2   chr2_77555165     AOna    C    G        0      0        2 
   2   chr2_77555165     ASom    C    G        0      0        2 
   2   chr2_77555165     HCab    C    G        1      2        2 
   2   chr2_77555165     HPrz    C    G        1      2        2 
   2   chr2_77555165     ZBoe    C    G        0      0        2 
   2   chr2_77555165     ZGre    C    G        0      0        2 
   2   chr2_77555165     ZHar    C    G        0      0        2 
   2   chr2_77555165   Sample    C    G        0      0        2 
   2   chr2_77556676     AAsi    C    G        0      0        2 
   2   chr2_77556676     AKia    C    G        0      0        2 
   2   chr2_77556676     AOna    C    G        0      0        2 
   2   chr2_77556676     ASom    C    G        0      0        2 
   2   chr2_77556676     HCab    C    G        1      2        2 
   2   chr2_77556676     HPrz    C    G        1      2        2 
   2   chr2_77556676     ZBoe    C    G        0      0        2 
   2   chr2_77556676     ZGre    C    G        0      0        2 
   2   chr2_77556676     ZHar    C    G        0      0        2 
   2   chr2_77556676   Sample    C    G        0      0        2 
   2   chr2_77563796     AAsi    A    T        0      0        2 
   2   chr2_77563796     AKia    A    T        0      0        2 
   2   chr2_77563796     AOna    A    T        0      0        2 
   2   chr2_77563796     ASom    A    T        0      0        2 
   2   chr2_77563796     HCab    A    T        1      2        2 
   2   chr2_77563796     HPrz    A    T        0      0        2 
   2   chr2_77563796     ZBoe    A    T        0      0        2 
   2   chr2_77563796     ZGre    A    T        0      0        2 
   2   chr2_77563796     ZHar    A    T        0      0        2 
   2   chr2_77563796   Sample    A    T        0      0        2 
   2   chr2_77583076     AAsi    T    A        0      0        2 
   2   chr2_77583076     AKia    T    A        0      0        2 
   2   chr2_77583076     AOna    T    A        0      0        2 
   2   chr2_77583076     ASom    T    A        0      0        2 
   2   chr2_77583076     HCab    T    A        0      0        2 
   2   chr2_77583076     HPrz    T    A        0      0        2 
   2   chr2_77583076     ZBoe    T    A      0.5      1        2 
   2   chr2_77583076     ZGre    T    A        0      0        2 
   2   chr2_77583076     ZHar    T    A        0      0        2 
   2   chr2_77583076   Sample    T    A        0      0        2 
   2   chr2_77583980     AAsi    C    G        0      0        2 
   2   chr2_77583980     AKia    C    G        0      0        2 
   2   chr2_77583980     AOna    C    G      0.5      1        2 
   2   chr2_77583980     ASom    C    G        0      0        2 
   2   chr2_77583980     HCab    C    G        0      0        2 
   2   chr2_77583980     HPrz    C    G        0      0        2 
   2   chr2_77583980     ZBoe    C    G        0      0        2 
   2   chr2_77583980     ZGre    C    G        0      0        2 
   2   chr2_77583980     ZHar    C    G        0      0        2 
   2   chr2_77583980   Sample    C    G        0      0        2 
   2   chr2_77619830     AAsi    T    A        0      0        2 
   2   chr2_77619830     AKia    T    A        1      2        2 
   2   chr2_77619830     AOna    T    A      0.5      1        2 
   2   chr2_77619830     ASom    T    A        0      0        2 
   2   chr2_77619830     HCab    T    A        0      0        2 
   2   chr2_77619830     HPrz    T    A        0      0        2 
   2   chr2_77619830     ZBoe    T    A        0      0        2 
   2   chr2_77619830     ZGre    T    A        0      0        2 
   2   chr2_77619830     ZHar    T    A        0      0        2 
   2   chr2_77619830   Sample    T    A        0      0        2 
   2   chr2_77703678     AAsi    C    G        0      0        2 
   2   chr2_77703678     AKia    C    G        0      0        2 
   2   chr2_77703678     AOna    C    G        0      0        2 
   2   chr2_77703678     ASom    C    G        0      0        2 
   2   chr2_77703678     HCab    C    G        0      0        2 
   2   chr2_77703678     HPrz    C    G        0      0        2 
   2   chr2_77703678     ZBoe    C    G        0      0        2 
   2   chr2_77703678     ZGre    C    G        0      0        2 
   2   chr2_77703678     ZHar    C    G        1      2        2 
   2   chr2_77703678   Sample    C    G        0      0        2 
   2   chr2_77707974     AAsi    T    G        0      0        2 
   2   chr2_77707974     AKia    T    G        0      0        2 
   2   chr2_77707974     AOna    T    G        0      0        2 
   2   chr2_77707974     ASom    T    G        0      0        2 
   2   chr2_77707974     HCab    T    G        0      0        2 
   2   chr2_77707974     HPrz    T    G        0      0        2 
   2   chr2_77707974     ZBoe    T    G      0.5      1        2 
   2   chr2_77707974     ZGre    T    G        0      0        2 
   2   chr2_77707974     ZHar    T    G        0      0        2 
   2   chr2_77707974   Sample    T    G        0      0        2 
   2   chr2_77748174     AAsi    T    A      0.5      1        2 
   2   chr2_77748174     AKia    T    A        0      0        2 
   2   chr2_77748174     AOna    T    A        0      0        2 
   2   chr2_77748174     ASom    T    A        1      2        2 
   2   chr2_77748174     HCab    T    A        0      0        2 
   2   chr2_77748174     HPrz    T    A        0      0        2 
   2   chr2_77748174     ZBoe    T    A        0      0        2 
   2   chr2_77748174     ZGre    T    A        0      0        2 
   2   chr2_77748174     ZHar    T    A        0      0        2 
   2   chr2_77748174   Sample    T    A        1      2        2 
   2   chr2_77754848     AAsi    A    C        0      0        2 
   2   chr2_77754848     AKia    A    C        0      0        2 
   2   chr2_77754848     AOna    A    C      0.5      1        2 
   2   chr2_77754848     ASom    A    C        0      0        2 
   2   chr2_77754848     HCab    A    C        0      0        2 
   2   chr2_77754848     HPrz    A    C        0      0        2 
   2   chr2_77754848     ZBoe    A    C        0      0        2 
   2   chr2_77754848     ZGre    A    C        0      0        2 
   2   chr2_77754848     ZHar    A    C        0      0        2 
   2   chr2_77754848   Sample    A    C        0      0        2 
   2   chr2_77755288     AAsi    G    C        1      2        2 
   2   chr2_77755288     AKia    G    C        0      0        2 
   2   chr2_77755288     AOna    G    C        0      0        2 
   2   chr2_77755288     ASom    G    C        0      0        2 
   2   chr2_77755288     HCab    G    C        0      0        2 
   2   chr2_77755288     HPrz    G    C        0      0        2 
   2   chr2_77755288     ZBoe    G    C        0      0        2 
   2   chr2_77755288     ZGre    G    C        0      0        2 
   2   chr2_77755288     ZHar    G    C        0      0        2 
   2   chr2_77755288   Sample    G    C        1      2        2 
   2   chr2_77783522     AAsi    G    C        1      2        2 
   2   chr2_77783522     AKia    G    C        0      0        2 
   2   chr2_77783522     AOna    G    C        0      0        2 
   2   chr2_77783522     ASom    G    C        1      2        2 
   2   chr2_77783522     HCab    G    C        0      0        2 
   2   chr2_77783522     HPrz    G    C        0      0        2 
   2   chr2_77783522     ZBoe    G    C        0      0        2 
   2   chr2_77783522     ZGre    G    C        0      0        2 
   2   chr2_77783522     ZHar    G    C        0      0        2 
   2   chr2_77783522   Sample    G    C        0      0        2 
   2   chr2_77798430     AAsi    C    A        0      0        2 
   2   chr2_77798430     AKia    C    A        0      0        2 
   2   chr2_77798430     AOna    C    A      0.5      1        2 
   2   chr2_77798430     ASom    C    A        0      0        2 
   2   chr2_77798430     HCab    C    A        0      0        2 
   2   chr2_77798430     HPrz    C    A        0      0        2 
   2   chr2_77798430     ZBoe    C    A        0      0        2 
   2   chr2_77798430     ZGre    C    A        0      0        2 
   2   chr2_77798430     ZHar    C    A        0      0        2 
   2   chr2_77798430   Sample    C    A        0      0        2 
   2   chr2_77806696     AAsi    G    C        0      0        2 
   2   chr2_77806696     AKia    G    C        0      0        2 
   2   chr2_77806696     AOna    G    C        0      0        2 
   2   chr2_77806696     ASom    G    C        0      0        2 
   2   chr2_77806696     HCab    G    C        0      0        2 
   2   chr2_77806696     HPrz    G    C        0      0        2 
   2   chr2_77806696     ZBoe    G    C        0      0        2 
   2   chr2_77806696     ZGre    G    C        0      0        2 
   2   chr2_77806696     ZHar    G    C      0.5      1        2 
   2   chr2_77806696   Sample    G    C        0      0        2 
   2   chr2_77905263     AAsi    C    G        0      0        2 
   2   chr2_77905263     AKia    C    G        1      2        2 
   2   chr2_77905263     AOna    C    G        0      0        2 
   2   chr2_77905263     ASom    C    G        0      0        2 
   2   chr2_77905263     HCab    C    G        0      0        2 
   2   chr2_77905263     HPrz    C    G        0      0        2 
   2   chr2_77905263     ZBoe    C    G        0      0        2 
   2   chr2_77905263     ZGre    C    G        0      0        2 
   2   chr2_77905263     ZHar    C    G        0      0        2 
   2   chr2_77905263   Sample    C    G        0      0        2 
   2   chr2_77932878     AAsi    C    A        0      0        2 
   2   chr2_77932878     AKia    C    A        0      0        2 
   2   chr2_77932878     AOna    C    A        0      0        2 
   2   chr2_77932878     ASom    C    A        0      0        2 
   2   chr2_77932878     HCab    C    A        1      2        2 
   2   chr2_77932878     HPrz    C    A        1      2        2 
   2   chr2_77932878     ZBoe    C    A        0      0        2 
   2   chr2_77932878     ZGre    C    A        0      0        2 
   2   chr2_77932878     ZHar    C    A        0      0        2 
   2   chr2_77932878   Sample    C    A        0      0        2 
   2   chr2_77949255     AAsi    T    A        0      0        2 
   2   chr2_77949255     AKia    T    A        0      0        2 
   2   chr2_77949255     AOna    T    A        0      0        2 
   2   chr2_77949255     ASom    T    A        0      0        2 
   2   chr2_77949255     HCab    T    A        0      0        2 
   2   chr2_77949255     HPrz    T    A      0.5      1        2 
   2   chr2_77949255     ZBoe    T    A        0      0        2 
   2   chr2_77949255     ZGre    T    A        0      0        2 
   2   chr2_77949255     ZHar    T    A        0      0        2 
   2   chr2_77949255   Sample    T    A        0      0        2 
   2   chr2_77980494     AAsi    T    A        0      0        2 
   2   chr2_77980494     AKia    T    A        0      0        2 
   2   chr2_77980494     AOna    T    A        0      0        2 
   2   chr2_77980494     ASom    T    A        0      0        2 
   2   chr2_77980494     HCab    T    A        1      2        2 
   2   chr2_77980494     HPrz    T    A        1      2        2 
   2   chr2_77980494     ZBoe    T    A        0      0        2 
   2   chr2_77980494     ZGre    T    A        0      0        2 
   2   chr2_77980494     ZHar    T    A        0      0        2 
   2   chr2_77980494   Sample    T    A        0      0        2 
   2   chr2_77994641     AAsi    A    T        0      0        2 
   2   chr2_77994641     AKia    A    T        0      0        2 
   2   chr2_77994641     AOna    A    T      0.5      1        2 
   2   chr2_77994641     ASom    A    T        0      0        2 
   2   chr2_77994641     HCab    A    T        0      0        2 
   2   chr2_77994641     HPrz    A    T        0      0        2 
   2   chr2_77994641     ZBoe    A    T        0      0        2 
   2   chr2_77994641     ZGre    A    T        0      0        2 
   2   chr2_77994641     ZHar    A    T        0      0        2 
   2   chr2_77994641   Sample    A    T        0      0        2 
   2   chr2_78016178     AAsi    G    T        0      0        2 
   2   chr2_78016178     AKia    G    T        0      0        2 
   2   chr2_78016178     AOna    G    T        0      0        2 
   2   chr2_78016178     ASom    G    T        0      0        2 
   2   chr2_78016178     HCab    G    T      0.5      1        2 
   2   chr2_78016178     HPrz    G    T        1      2        2 
   2   chr2_78016178     ZBoe    G    T        0      0        2 
   2   chr2_78016178     ZGre    G    T        0      0        2 
   2   chr2_78016178     ZHar    G    T        0      0        2 
   2   chr2_78016178   Sample    G    T        0      0        2 
   2   chr2_78019181     AAsi    C    A        0      0        2 
   2   chr2_78019181     AKia    C    A        0      0        2 
   2   chr2_78019181     AOna    C    A        0      0        2 
   2   chr2_78019181     ASom    C    A        0      0        2 
   2   chr2_78019181     HCab    C    A        1      2        2 
   2   chr2_78019181     HPrz    C    A        1      2        2 
   2   chr2_78019181     ZBoe    C    A        0      0        2 
   2   chr2_78019181     ZGre    C    A        0      0        2 
   2   chr2_78019181     ZHar    C    A        0      0        2 
   2   chr2_78019181   Sample    C    A        0      0        2 
   2   chr2_78019191     AAsi    A    T        0      0        2 
   2   chr2_78019191     AKia    A    T        0      0        2 
   2   chr2_78019191     AOna    A    T      0.5      1        2 
   2   chr2_78019191     ASom    A    T        0      0        2 
   2   chr2_78019191     HCab    A    T        0      0        2 
   2   chr2_78019191     HPrz    A    T        0      0        2 
   2   chr2_78019191     ZBoe    A    T        0      0        2 
   2   chr2_78019191     ZGre    A    T        0      0        2 
   2   chr2_78019191     ZHar    A    T        0      0        2 
   2   chr2_78019191   Sample    A    T        0      0        2 
   2   chr2_78021713     AAsi    A    C        0      0        2 
   2   chr2_78021713     AKia    A    C        0      0        2 
   2   chr2_78021713     AOna    A    C        0      0        2 
   2   chr2_78021713     ASom    A    C        0      0        2 
   2   chr2_78021713     HCab    A    C        0      0        2 
   2   chr2_78021713     HPrz    A    C        0      0        2 
   2   chr2_78021713     ZBoe    A    C      0.5      1        2 
   2   chr2_78021713     ZGre    A    C        0      0        2 
   2   chr2_78021713     ZHar    A    C        0      0        2 
   2   chr2_78021713   Sample    A    C        0      0        2 
   2   chr2_78023115     AAsi    T    A        0      0        2 
   2   chr2_78023115     AKia    T    A        0      0        2 
   2   chr2_78023115     AOna    T    A        0      0        2 
   2   chr2_78023115     ASom    T    A      0.5      1        2 
   2   chr2_78023115     HCab    T    A        0      0        2 
   2   chr2_78023115     HPrz    T    A        0      0        2 
   2   chr2_78023115     ZBoe    T    A        0      0        2 
   2   chr2_78023115     ZGre    T    A        0      0        2 
   2   chr2_78023115     ZHar    T    A        0      0        2 
   2   chr2_78023115   Sample    T    A        0      0        2 
   2   chr2_78056499     AAsi    C    A        0      0        2 
   2   chr2_78056499     AKia    C    A        0      0        2 
   2   chr2_78056499     AOna    C    A        0      0        2 
   2   chr2_78056499     ASom    C    A        0      0        2 
   2   chr2_78056499     HCab    C    A        0      0        2 
   2   chr2_78056499     HPrz    C    A        0      0        2 
   2   chr2_78056499     ZBoe    C    A      0.5      1        2 
   2   chr2_78056499     ZGre    C    A        0      0        2 
   2   chr2_78056499     ZHar    C    A        0      0        2 
   2   chr2_78056499   Sample    C    A        0      0        2 
   2   chr2_78060445     AAsi    C    G        0      0        2 
   2   chr2_78060445     AKia    C    G        0      0        2 
   2   chr2_78060445     AOna    C    G        0      0        2 
   2   chr2_78060445     ASom    C    G        0      0        2 
   2   chr2_78060445     HCab    C    G        0      0        2 
   2   chr2_78060445     HPrz    C    G        0      0        2 
   2   chr2_78060445     ZBoe    C    G      0.5      1        2 
   2   chr2_78060445     ZGre    C    G        0      0        2 
   2   chr2_78060445     ZHar    C    G        0      0        2 
   2   chr2_78060445   Sample    C    G        0      0        2 
   2   chr2_78103433     AAsi    A    C        0      0        2 
   2   chr2_78103433     AKia    A    C        0      0        2 
   2   chr2_78103433     AOna    A    C        0      0        2 
   2   chr2_78103433     ASom    A    C        0      0        2 
   2   chr2_78103433     HCab    A    C        1      2        2 
   2   chr2_78103433     HPrz    A    C        1      2        2 
   2   chr2_78103433     ZBoe    A    C        0      0        2 
   2   chr2_78103433     ZGre    A    C        0      0        2 
   2   chr2_78103433     ZHar    A    C        0      0        2 
   2   chr2_78103433   Sample    A    C        0      0        2 
   2   chr2_78107679     AAsi    G    C        0      0        2 
   2   chr2_78107679     AKia    G    C        0      0        2 
   2   chr2_78107679     AOna    G    C        0      0        2 
   2   chr2_78107679     ASom    G    C        0      0        2 
   2   chr2_78107679     HCab    G    C        1      2        2 
   2   chr2_78107679     HPrz    G    C        1      2        2 
   2   chr2_78107679     ZBoe    G    C        0      0        2 
   2   chr2_78107679     ZGre    G    C        0      0        2 
   2   chr2_78107679     ZHar    G    C        0      0        2 
   2   chr2_78107679   Sample    G    C        0      0        2 
   2   chr2_78111243     AAsi    T    G        0      0        2 
   2   chr2_78111243     AKia    T    G        1      2        2 
   2   chr2_78111243     AOna    T    G        0      0        2 
   2   chr2_78111243     ASom    T    G        0      0        2 
   2   chr2_78111243     HCab    T    G        0      0        2 
   2   chr2_78111243     HPrz    T    G        0      0        2 
   2   chr2_78111243     ZBoe    T    G        0      0        2 
   2   chr2_78111243     ZGre    T    G        0      0        2 
   2   chr2_78111243     ZHar    T    G        0      0        2 
   2   chr2_78111243   Sample    T    G        0      0        2 
   2   chr2_78125421     AAsi    A    T        0      0        2 
   2   chr2_78125421     AKia    A    T        0      0        2 
   2   chr2_78125421     AOna    A    T        0      0        2 
   2   chr2_78125421     ASom    A    T        0      0        2 
   2   chr2_78125421     HCab    A    T        1      2        2 
   2   chr2_78125421     HPrz    A    T        1      2        2 
   2   chr2_78125421     ZBoe    A    T        0      0        2 
   2   chr2_78125421     ZGre    A    T        0      0        2 
   2   chr2_78125421     ZHar    A    T        0      0        2 
   2   chr2_78125421   Sample    A    T        0      0        2 
   2   chr2_78127595     AAsi    T    G        0      0        2 
   2   chr2_78127595     AKia    T    G        0      0        2 
   2   chr2_78127595     AOna    T    G        0      0        2 
   2   chr2_78127595     ASom    T    G        0      0        2 
   2   chr2_78127595     HCab    T    G        1      2        2 
   2   chr2_78127595     HPrz    T    G        1      2        2 
   2   chr2_78127595     ZBoe    T    G        0      0        2 
   2   chr2_78127595     ZGre    T    G        0      0        2 
   2   chr2_78127595     ZHar    T    G        0      0        2 
   2   chr2_78127595   Sample    T    G        0      0        2 
   2   chr2_78138216     AAsi    G    C        0      0        2 
   2   chr2_78138216     AKia    G    C      0.5      1        2 
   2   chr2_78138216     AOna    G    C        0      0        2 
   2   chr2_78138216     ASom    G    C        0      0        2 
   2   chr2_78138216     HCab    G    C        0      0        2 
   2   chr2_78138216     HPrz    G    C        0      0        2 
   2   chr2_78138216     ZBoe    G    C        0      0        2 
   2   chr2_78138216     ZGre    G    C        0      0        2 
   2   chr2_78138216     ZHar    G    C        0      0        2 
   2   chr2_78138216   Sample    G    C        0      0        2 
   2   chr2_78177549     AAsi    G    T        0      0        2 
   2   chr2_78177549     AKia    G    T        0      0        2 
   2   chr2_78177549     AOna    G    T        0      0        2 
   2   chr2_78177549     ASom    G    T        0      0        2 
   2   chr2_78177549     HCab    G    T        1      2        2 
   2   chr2_78177549     HPrz    G    T        1      2        2 
   2   chr2_78177549     ZBoe    G    T        0      0        2 
   2   chr2_78177549     ZGre    G    T        0      0        2 
   2   chr2_78177549     ZHar    G    T        0      0        2 
   2   chr2_78177549   Sample    G    T        0      0        2 
   2   chr2_78199574     AAsi    G    C        0      0        2 
   2   chr2_78199574     AKia    G    C        0      0        2 
   2   chr2_78199574     AOna    G    C        0      0        2 
   2   chr2_78199574     ASom    G    C      0.5      1        2 
   2   chr2_78199574     HCab    G    C        0      0        2 
   2   chr2_78199574     HPrz    G    C        0      0        2 
   2   chr2_78199574     ZBoe    G    C        0      0        2 
   2   chr2_78199574     ZGre    G    C        0      0        2 
   2   chr2_78199574     ZHar    G    C        0      0        2 
   2   chr2_78199574   Sample    G    C        0      0        2 
   2   chr2_78207678     AAsi    T    G        0      0        2 
   2   chr2_78207678     AKia    T    G        1      2        2 
   2   chr2_78207678     AOna    T    G        1      2        2 
   2   chr2_78207678     ASom    T    G        0      0        2 
   2   chr2_78207678     HCab    T    G        0      0        2 
   2   chr2_78207678     HPrz    T    G        0      0        2 
   2   chr2_78207678     ZBoe    T    G        0      0        2 
   2   chr2_78207678     ZGre    T    G        0      0        2 
   2   chr2_78207678     ZHar    T    G        0      0        2 
   2   chr2_78207678   Sample    T    G        0      0        2 
   2   chr2_78215787     AAsi    T    A        0      0        2 
   2   chr2_78215787     AKia    T    A        0      0        2 
   2   chr2_78215787     AOna    T    A        0      0        2 
   2   chr2_78215787     ASom    T    A        0      0        2 
   2   chr2_78215787     HCab    T    A        1      2        2 
   2   chr2_78215787     HPrz    T    A        1      2        2 
   2   chr2_78215787     ZBoe    T    A        0      0        2 
   2   chr2_78215787     ZGre    T    A        0      0        2 
   2   chr2_78215787     ZHar    T    A        0      0        2 
   2   chr2_78215787   Sample    T    A        0      0        2 
   2   chr2_78228717     AAsi    T    G        0      0        2 
   2   chr2_78228717     AKia    T    G        0      0        2 
   2   chr2_78228717     AOna    T    G        0      0        2 
   2   chr2_78228717     ASom    T    G        0      0        2 
   2   chr2_78228717     HCab    T    G        1      2        2 
   2   chr2_78228717     HPrz    T    G        1      2        2 
   2   chr2_78228717     ZBoe    T    G        0      0        2 
   2   chr2_78228717     ZGre    T    G        0      0        2 
   2   chr2_78228717     ZHar    T    G        0      0        2 
   2   chr2_78228717   Sample    T    G        0      0        2 
   2   chr2_78232445     AAsi    C    A        0      0        2 
   2   chr2_78232445     AKia    C    A        0      0        2 
   2   chr2_78232445     AOna    C    A        0      0        2 
   2   chr2_78232445     ASom    C    A        0      0        2 
   2   chr2_78232445     HCab    C    A        1      2        2 
   2   chr2_78232445     HPrz    C    A        1      2        2 
   2   chr2_78232445     ZBoe    C    A        0      0        2 
   2   chr2_78232445     ZGre    C    A        0      0        2 
   2   chr2_78232445     ZHar    C    A        0      0        2 
   2   chr2_78232445   Sample    C    A        0      0        2 
   2   chr2_78270711     AAsi    A    T        0      0        2 
   2   chr2_78270711     AKia    A    T        0      0        2 
   2   chr2_78270711     AOna    A    T        0      0        2 
   2   chr2_78270711     ASom    A    T        0      0        2 
   2   chr2_78270711     HCab    A    T        0      0        2 
   2   chr2_78270711     HPrz    A    T      0.5      1        2 
   2   chr2_78270711     ZBoe    A    T        0      0        2 
   2   chr2_78270711     ZGre    A    T        0      0        2 
   2   chr2_78270711     ZHar    A    T        0      0        2 
   2   chr2_78270711   Sample    A    T        0      0        2 
   2   chr2_78273979     AAsi    G    T        0      0        2 
   2   chr2_78273979     AKia    G    T        0      0        2 
   2   chr2_78273979     AOna    G    T        0      0        2 
   2   chr2_78273979     ASom    G    T        0      0        2 
   2   chr2_78273979     HCab    G    T        0      0        2 
   2   chr2_78273979     HPrz    G    T        0      0        2 
   2   chr2_78273979     ZBoe    G    T        0      0        2 
   2   chr2_78273979     ZGre    G    T      0.5      1        2 
   2   chr2_78273979     ZHar    G    T        0      0        2 
   2   chr2_78273979   Sample    G    T        0      0        2 
   2   chr2_78285831     AAsi    A    T        0      0        2 
   2   chr2_78285831     AKia    A    T        0      0        2 
   2   chr2_78285831     AOna    A    T        0      0        2 
   2   chr2_78285831     ASom    A    T        0      0        2 
   2   chr2_78285831     HCab    A    T        0      0        2 
   2   chr2_78285831     HPrz    A    T        0      0        2 
   2   chr2_78285831     ZBoe    A    T      0.5      1        2 
   2   chr2_78285831     ZGre    A    T        0      0        2 
   2   chr2_78285831     ZHar    A    T        0      0        2 
   2   chr2_78285831   Sample    A    T        0      0        2 
   2   chr2_78289138     AAsi    G    T        0      0        2 
   2   chr2_78289138     AKia    G    T        0      0        2 
   2   chr2_78289138     AOna    G    T        0      0        2 
   2   chr2_78289138     ASom    G    T        0      0        2 
   2   chr2_78289138     HCab    G    T        0      0        2 
   2   chr2_78289138     HPrz    G    T        0      0        2 
   2   chr2_78289138     ZBoe    G    T      0.5      1        2 
   2   chr2_78289138     ZGre    G    T        0      0        2 
   2   chr2_78289138     ZHar    G    T        1      2        2 
   2   chr2_78289138   Sample    G    T        0      0        2 
   2   chr2_78343801     AAsi    T    G        1      2        2 
   2   chr2_78343801     AKia    T    G      0.5      1        2 
   2   chr2_78343801     AOna    T    G      0.5      1        2 
   2   chr2_78343801     ASom    T    G        1      2        2 
   2   chr2_78343801     HCab    T    G        0      0        2 
   2   chr2_78343801     HPrz    T    G        0      0        2 
   2   chr2_78343801     ZBoe    T    G        1      2        2 
   2   chr2_78343801     ZGre    T    G        0      0        2 
   2   chr2_78343801     ZHar    T    G        0      0        2 
   2   chr2_78343801   Sample    T    G        1      2        2 
   2   chr2_78354453     AAsi    C    A        0      0        2 
   2   chr2_78354453     AKia    C    A        0      0        2 
   2   chr2_78354453     AOna    C    A        0      0        2 
   2   chr2_78354453     ASom    C    A      0.5      1        2 
   2   chr2_78354453     HCab    C    A        0      0        2 
   2   chr2_78354453     HPrz    C    A        0      0        2 
   2   chr2_78354453     ZBoe    C    A        0      0        2 
   2   chr2_78354453     ZGre    C    A        0      0        2 
   2   chr2_78354453     ZHar    C    A        0      0        2 
   2   chr2_78354453   Sample    C    A        0      0        2 
   2   chr2_78355503     AAsi    A    C        0      0        2 
   2   chr2_78355503     AKia    A    C        0      0        2 
   2   chr2_78355503     AOna    A    C        0      0        2 
   2   chr2_78355503     ASom    A    C        0      0        2 
   2   chr2_78355503     HCab    A    C        0      0        2 
   2   chr2_78355503     HPrz    A    C        0      0        2 
   2   chr2_78355503     ZBoe    A    C        0      0        2 
   2   chr2_78355503     ZGre    A    C        0      0        2 
   2   chr2_78355503     ZHar    A    C        1      2        2 
   2   chr2_78355503   Sample    A    C        0      0        2 
   2   chr2_78359416     AAsi    C    A        0      0        2 
   2   chr2_78359416     AKia    C    A        0      0        2 
   2   chr2_78359416     AOna    C    A        1      2        2 
   2   chr2_78359416     ASom    C    A        0      0        2 
   2   chr2_78359416     HCab    C    A        0      0        2 
   2   chr2_78359416     HPrz    C    A        0      0        2 
   2   chr2_78359416     ZBoe    C    A        0      0        2 
   2   chr2_78359416     ZGre    C    A        1      2        2 
   2   chr2_78359416     ZHar    C    A        0      0        2 
   2   chr2_78359416   Sample    C    A        0      0        2 
   2   chr2_78368452     AAsi    C    A        0      0        2 
   2   chr2_78368452     AKia    C    A        0      0        2 
   2   chr2_78368452     AOna    C    A        0      0        2 
   2   chr2_78368452     ASom    C    A        0      0        2 
   2   chr2_78368452     HCab    C    A      0.5      1        2 
   2   chr2_78368452     HPrz    C    A      0.5      1        2 
   2   chr2_78368452     ZBoe    C    A        0      0        2 
   2   chr2_78368452     ZGre    C    A        0      0        2 
   2   chr2_78368452     ZHar    C    A        0      0        2 
   2   chr2_78368452   Sample    C    A        0      0        2 
   2   chr2_78372167     AAsi    C    A        0      0        2 
   2   chr2_78372167     AKia    C    A        0      0        2 
   2   chr2_78372167     AOna    C    A        0      0        2 
   2   chr2_78372167     ASom    C    A        0      0        2 
   2   chr2_78372167     HCab    C    A        1      2        2 
   2   chr2_78372167     HPrz    C    A        1      2        2 
   2   chr2_78372167     ZBoe    C    A        0      0        2 
   2   chr2_78372167     ZGre    C    A        0      0        2 
   2   chr2_78372167     ZHar    C    A        0      0        2 
   2   chr2_78372167   Sample    C    A        0      0        2 
   2   chr2_78394910     AAsi    T    A      0.5      1        2 
   2   chr2_78394910     AKia    T    A        0      0        2 
   2   chr2_78394910     AOna    T    A        0      0        2 
   2   chr2_78394910     ASom    T    A        1      2        2 
   2   chr2_78394910     HCab    T    A        0      0        2 
   2   chr2_78394910     HPrz    T    A        0      0        2 
   2   chr2_78394910     ZBoe    T    A        0      0        2 
   2   chr2_78394910     ZGre    T    A        0      0        2 
   2   chr2_78394910     ZHar    T    A        0      0        2 
   2   chr2_78394910   Sample    T    A        0      0        2 
   2   chr2_78397973     AAsi    T    G        0      0        2 
   2   chr2_78397973     AKia    T    G        0      0        2 
   2   chr2_78397973     AOna    T    G        0      0        2 
   2   chr2_78397973     ASom    T    G        0      0        2 
   2   chr2_78397973     HCab    T    G        0      0        2 
   2   chr2_78397973     HPrz    T    G        0      0        2 
   2   chr2_78397973     ZBoe    T    G        0      0        2 
   2   chr2_78397973     ZGre    T    G        1      2        2 
   2   chr2_78397973     ZHar    T    G        0      0        2 
   2   chr2_78397973   Sample    T    G        0      0        2 
   2   chr2_78441537     AAsi    A    T        0      0        2 
   2   chr2_78441537     AKia    A    T        0      0        2 
   2   chr2_78441537     AOna    A    T        0      0        2 
   2   chr2_78441537     ASom    A    T        0      0        2 
   2   chr2_78441537     HCab    A    T        0      0        2 
   2   chr2_78441537     HPrz    A    T      0.5      1        2 
   2   chr2_78441537     ZBoe    A    T        0      0        2 
   2   chr2_78441537     ZGre    A    T        0      0        2 
   2   chr2_78441537     ZHar    A    T        0      0        2 
   2   chr2_78441537   Sample    A    T        0      0        2 
   2   chr2_78480917     AAsi    C    A        0      0        2 
   2   chr2_78480917     AKia    C    A        0      0        2 
   2   chr2_78480917     AOna    C    A      0.5      1        2 
   2   chr2_78480917     ASom    C    A        0      0        2 
   2   chr2_78480917     HCab    C    A        0      0        2 
   2   chr2_78480917     HPrz    C    A        0      0        2 
   2   chr2_78480917     ZBoe    C    A        0      0        2 
   2   chr2_78480917     ZGre    C    A        0      0        2 
   2   chr2_78480917     ZHar    C    A        0      0        2 
   2   chr2_78480917   Sample    C    A        0      0        2 
   2   chr2_78481653     AAsi    T    G        1      2        2 
   2   chr2_78481653     AKia    T    G        0      0        2 
   2   chr2_78481653     AOna    T    G        0      0        2 
   2   chr2_78481653     ASom    T    G      0.5      1        2 
   2   chr2_78481653     HCab    T    G        0      0        2 
   2   chr2_78481653     HPrz    T    G        0      0        2 
   2   chr2_78481653     ZBoe    T    G        0      0        2 
   2   chr2_78481653     ZGre    T    G        0      0        2 
   2   chr2_78481653     ZHar    T    G        0      0        2 
   2   chr2_78481653   Sample    T    G        1      2        2 
   2   chr2_78510933     AAsi    G    T        0      0        2 
   2   chr2_78510933     AKia    G    T        1      2        2 
   2   chr2_78510933     AOna    G    T        0      0        2 
   2   chr2_78510933     ASom    G    T        0      0        2 
   2   chr2_78510933     HCab    G    T        0      0        2 
   2   chr2_78510933     HPrz    G    T        0      0        2 
   2   chr2_78510933     ZBoe    G    T        0      0        2 
   2   chr2_78510933     ZGre    G    T        0      0        2 
   2   chr2_78510933     ZHar    G    T        0      0        2 
   2   chr2_78510933   Sample    G    T        0      0        2 
   2   chr2_78513804     AAsi    T    A        0      0        2 
   2   chr2_78513804     AKia    T    A        0      0        2 
   2   chr2_78513804     AOna    T    A        0      0        2 
   2   chr2_78513804     ASom    T    A        0      0        2 
   2   chr2_78513804     HCab    T    A        0      0        2 
   2   chr2_78513804     HPrz    T    A        0      0        2 
   2   chr2_78513804     ZBoe    T    A        0      0        2 
   2   chr2_78513804     ZGre    T    A      0.5      1        2 
   2   chr2_78513804     ZHar    T    A        0      0        2 
   2   chr2_78513804   Sample    T    A        0      0        2 
   2   chr2_78548526     AAsi    T    A        1      2        2 
   2   chr2_78548526     AKia    T    A        0      0        2 
   2   chr2_78548526     AOna    T    A        0      0        2 
   2   chr2_78548526     ASom    T    A      0.5      1        2 
   2   chr2_78548526     HCab    T    A        0      0        2 
   2   chr2_78548526     HPrz    T    A        0      0        2 
   2   chr2_78548526     ZBoe    T    A        0      0        2 
   2   chr2_78548526     ZGre    T    A        0      0        2 
   2   chr2_78548526     ZHar    T    A        0      0        2 
   2   chr2_78548526   Sample    T    A        1      2        2 
   2   chr2_78582690     AAsi    A    C        0      0        2 
   2   chr2_78582690     AKia    A    C        0      0        2 
   2   chr2_78582690     AOna    A    C        0      0        2 
   2   chr2_78582690     ASom    A    C        0      0        2 
   2   chr2_78582690     HCab    A    C        1      2        2 
   2   chr2_78582690     HPrz    A    C        1      2        2 
   2   chr2_78582690     ZBoe    A    C        0      0        2 
   2   chr2_78582690     ZGre    A    C        0      0        2 
   2   chr2_78582690     ZHar    A    C        0      0        2 
   2   chr2_78582690   Sample    A    C        0      0        2 
   2   chr2_78586097     AAsi    G    T        0      0        2 
   2   chr2_78586097     AKia    G    T        0      0        2 
   2   chr2_78586097     AOna    G    T        0      0        2 
   2   chr2_78586097     ASom    G    T        0      0        2 
   2   chr2_78586097     HCab    G    T        0      0        2 
   2   chr2_78586097     HPrz    G    T        0      0        2 
   2   chr2_78586097     ZBoe    G    T        1      2        2 
   2   chr2_78586097     ZGre    G    T        0      0        2 
   2   chr2_78586097     ZHar    G    T        1      2        2 
   2   chr2_78586097   Sample    G    T        0      0        2 
   2   chr2_78602679     AAsi    A    T        0      0        2 
   2   chr2_78602679     AKia    A    T      0.5      1        2 
   2   chr2_78602679     AOna    A    T      0.5      1        2 
   2   chr2_78602679     ASom    A    T        0      0        2 
   2   chr2_78602679     HCab    A    T        0      0        2 
   2   chr2_78602679     HPrz    A    T        0      0        2 
   2   chr2_78602679     ZBoe    A    T        0      0        2 
   2   chr2_78602679     ZGre    A    T        0      0        2 
   2   chr2_78602679     ZHar    A    T        0      0        2 
   2   chr2_78602679   Sample    A    T        0      0        2 
   2   chr2_78614173     AAsi    A    C        0      0        2 
   2   chr2_78614173     AKia    A    C        0      0        2 
   2   chr2_78614173     AOna    A    C        0      0        2 
   2   chr2_78614173     ASom    A    C        0      0        2 
   2   chr2_78614173     HCab    A    C        0      0        2 
   2   chr2_78614173     HPrz    A    C        0      0        2 
   2   chr2_78614173     ZBoe    A    C        0      0        2 
   2   chr2_78614173     ZGre    A    C        0      0        2 
   2   chr2_78614173     ZHar    A    C      0.5      1        2 
   2   chr2_78614173   Sample    A    C        0      0        2 
   2   chr2_78619546     AAsi    A    C        0      0        2 
   2   chr2_78619546     AKia    A    C        0      0        2 
   2   chr2_78619546     AOna    A    C        0      0        2 
   2   chr2_78619546     ASom    A    C        0      0        2 
   2   chr2_78619546     HCab    A    C        0      0        2 
   2   chr2_78619546     HPrz    A    C        0      0        2 
   2   chr2_78619546     ZBoe    A    C        0      0        2 
   2   chr2_78619546     ZGre    A    C      0.5      1        2 
   2   chr2_78619546     ZHar    A    C        0      0        2 
   2   chr2_78619546   Sample    A    C        0      0        2 
   2   chr2_78656896     AAsi    A    C        0      0        2 
   2   chr2_78656896     AKia    A    C        0      0        2 
   2   chr2_78656896     AOna    A    C        0      0        2 
   2   chr2_78656896     ASom    A    C        0      0        2 
   2   chr2_78656896     HCab    A    C        1      2        2 
   2   chr2_78656896     HPrz    A    C        1      2        2 
   2   chr2_78656896     ZBoe    A    C        0      0        2 
   2   chr2_78656896     ZGre    A    C        0      0        2 
   2   chr2_78656896     ZHar    A    C        0      0        2 
   2   chr2_78656896   Sample    A    C        0      0        2 
   2   chr2_78657260     AAsi    A    C        0      0        2 
   2   chr2_78657260     AKia    A    C        0      0        2 
   2   chr2_78657260     AOna    A    C      0.5      1        2 
   2   chr2_78657260     ASom    A    C        0      0        2 
   2   chr2_78657260     HCab    A    C        0      0        2 
   2   chr2_78657260     HPrz    A    C        0      0        2 
   2   chr2_78657260     ZBoe    A    C        0      0        2 
   2   chr2_78657260     ZGre    A    C        0      0        2 
   2   chr2_78657260     ZHar    A    C        0      0        2 
   2   chr2_78657260   Sample    A    C        0      0        2 
   2   chr2_78672757     AAsi    C    G        0      0        2 
   2   chr2_78672757     AKia    C    G        0      0        2 
   2   chr2_78672757     AOna    C    G        0      0        2 
   2   chr2_78672757     ASom    C    G        0      0        2 
   2   chr2_78672757     HCab    C    G        0      0        2 
   2   chr2_78672757     HPrz    C    G        0      0        2 
   2   chr2_78672757     ZBoe    C    G        0      0        2 
   2   chr2_78672757     ZGre    C    G        0      0        2 
   2   chr2_78672757     ZHar    C    G      0.5      1        2 
   2   chr2_78672757   Sample    C    G        0      0        2 
   2   chr2_78680994     AAsi    C    G        0      0        2 
   2   chr2_78680994     AKia    C    G        0      0        2 
   2   chr2_78680994     AOna    C    G        0      0        2 
   2   chr2_78680994     ASom    C    G        0      0        2 
   2   chr2_78680994     HCab    C    G        0      0        2 
   2   chr2_78680994     HPrz    C    G        0      0        2 
   2   chr2_78680994     ZBoe    C    G        0      0        2 
   2   chr2_78680994     ZGre    C    G        0      0        2 
   2   chr2_78680994     ZHar    C    G      0.5      1        2 
   2   chr2_78680994   Sample    C    G        0      0        2 
   2   chr2_78688143     AAsi    T    G        0      0        2 
   2   chr2_78688143     AKia    T    G        1      2        2 
   2   chr2_78688143     AOna    T    G        0      0        2 
   2   chr2_78688143     ASom    T    G        0      0        2 
   2   chr2_78688143     HCab    T    G        0      0        2 
   2   chr2_78688143     HPrz    T    G        0      0        2 
   2   chr2_78688143     ZBoe    T    G        0      0        2 
   2   chr2_78688143     ZGre    T    G        0      0        2 
   2   chr2_78688143     ZHar    T    G        0      0        2 
   2   chr2_78688143   Sample    T    G        0      0        2 
   2   chr2_78712808     AAsi    T    G        0      0        2 
   2   chr2_78712808     AKia    T    G        0      0        2 
   2   chr2_78712808     AOna    T    G        0      0        2 
   2   chr2_78712808     ASom    T    G        0      0        2 
   2   chr2_78712808     HCab    T    G        1      2        2 
   2   chr2_78712808     HPrz    T    G        1      2        2 
   2   chr2_78712808     ZBoe    T    G        0      0        2 
   2   chr2_78712808     ZGre    T    G        0      0        2 
   2   chr2_78712808     ZHar    T    G        0      0        2 
   2   chr2_78712808   Sample    T    G        0      0        2 
   2   chr2_78722299     AAsi    T    A        0      0        2 
   2   chr2_78722299     AKia    T    A        0      0        2 
   2   chr2_78722299     AOna    T    A        0      0        2 
   2   chr2_78722299     ASom    T    A        1      2        2 
   2   chr2_78722299     HCab    T    A        0      0        2 
   2   chr2_78722299     HPrz    T    A        0      0        2 
   2   chr2_78722299     ZBoe    T    A        0      0        2 
   2   chr2_78722299     ZGre    T    A        0      0        2 
   2   chr2_78722299     ZHar    T    A        0      0        2 
   2   chr2_78722299   Sample    T    A        1      2        2 
   2   chr2_78723577     AAsi    C    A        0      0        2 
   2   chr2_78723577     AKia    C    A        0      0        2 
   2   chr2_78723577     AOna    C    A        0      0        2 
   2   chr2_78723577     ASom    C    A        0      0        2 
   2   chr2_78723577     HCab    C    A        0      0        2 
   2   chr2_78723577     HPrz    C    A        0      0        2 
   2   chr2_78723577     ZBoe    C    A        0      0        2 
   2   chr2_78723577     ZGre    C    A      0.5      1        2 
   2   chr2_78723577     ZHar    C    A        0      0        2 
   2   chr2_78723577   Sample    C    A        0      0        2 
   2   chr2_78723736     AAsi    G    T        0      0        2 
   2   chr2_78723736     AKia    G    T        0      0        2 
   2   chr2_78723736     AOna    G    T        0      0        2 
   2   chr2_78723736     ASom    G    T        0      0        2 
   2   chr2_78723736     HCab    G    T        0      0        2 
   2   chr2_78723736     HPrz    G    T        0      0        2 
   2   chr2_78723736     ZBoe    G    T        1      2        2 
   2   chr2_78723736     ZGre    G    T        1      2        2 
   2   chr2_78723736     ZHar    G    T        1      2        2 
   2   chr2_78723736   Sample    G    T        0      0        2 
   2   chr2_78732504     AAsi    T    G        0      0        2 
   2   chr2_78732504     AKia    T    G        0      0        2 
   2   chr2_78732504     AOna    T    G        0      0        2 
   2   chr2_78732504     ASom    T    G        0      0        2 
   2   chr2_78732504     HCab    T    G      0.5      1        2 
   2   chr2_78732504     HPrz    T    G        0      0        2 
   2   chr2_78732504     ZBoe    T    G        0      0        2 
   2   chr2_78732504     ZGre    T    G        0      0        2 
   2   chr2_78732504     ZHar    T    G        0      0        2 
   2   chr2_78732504   Sample    T    G        0      0        2 
   2   chr2_78747258     AAsi    C    A        0      0        2 
   2   chr2_78747258     AKia    C    A        0      0        2 
   2   chr2_78747258     AOna    C    A        0      0        2 
   2   chr2_78747258     ASom    C    A        0      0        2 
   2   chr2_78747258     HCab    C    A        0      0        2 
   2   chr2_78747258     HPrz    C    A        0      0        2 
   2   chr2_78747258     ZBoe    C    A        1      2        2 
   2   chr2_78747258     ZGre    C    A        0      0        2 
   2   chr2_78747258     ZHar    C    A        0      0        2 
   2   chr2_78747258   Sample    C    A        0      0        2 
   2   chr2_78758503     AAsi    T    A        0      0        2 
   2   chr2_78758503     AKia    T    A        0      0        2 
   2   chr2_78758503     AOna    T    A        0      0        2 
   2   chr2_78758503     ASom    T    A        0      0        2 
   2   chr2_78758503     HCab    T    A        1      2        2 
   2   chr2_78758503     HPrz    T    A        1      2        2 
   2   chr2_78758503     ZBoe    T    A        0      0        2 
   2   chr2_78758503     ZGre    T    A        0      0        2 
   2   chr2_78758503     ZHar    T    A        0      0        2 
   2   chr2_78758503   Sample    T    A        0      0        2 
   2   chr2_78773299     AAsi    C    A        0      0        2 
   2   chr2_78773299     AKia    C    A        0      0        2 
   2   chr2_78773299     AOna    C    A        0      0        2 
   2   chr2_78773299     ASom    C    A        0      0        2 
   2   chr2_78773299     HCab    C    A        1      2        2 
   2   chr2_78773299     HPrz    C    A        1      2        2 
   2   chr2_78773299     ZBoe    C    A        0      0        2 
   2   chr2_78773299     ZGre    C    A        0      0        2 
   2   chr2_78773299     ZHar    C    A        0      0        2 
   2   chr2_78773299   Sample    C    A        0      0        2 
   2   chr2_78793115     AAsi    G    C        0      0        2 
   2   chr2_78793115     AKia    G    C        0      0        2 
   2   chr2_78793115     AOna    G    C        0      0        2 
   2   chr2_78793115     ASom    G    C      0.5      1        2 
   2   chr2_78793115     HCab    G    C        0      0        2 
   2   chr2_78793115     HPrz    G    C        0      0        2 
   2   chr2_78793115     ZBoe    G    C        0      0        2 
   2   chr2_78793115     ZGre    G    C        0      0        2 
   2   chr2_78793115     ZHar    G    C        0      0        2 
   2   chr2_78793115   Sample    G    C        0      0        2 
   2   chr2_78861140     AAsi    G    C        0      0        2 
   2   chr2_78861140     AKia    G    C        0      0        2 
   2   chr2_78861140     AOna    G    C        0      0        2 
   2   chr2_78861140     ASom    G    C        0      0        2 
   2   chr2_78861140     HCab    G    C        0      0        2 
   2   chr2_78861140     HPrz    G    C        0      0        2 
   2   chr2_78861140     ZBoe    G    C        0      0        2 
   2   chr2_78861140     ZGre    G    C        1      2        2 
   2   chr2_78861140     ZHar    G    C        0      0        2 
   2   chr2_78861140   Sample    G    C        0      0        2 
   2   chr2_78869772     AAsi    A    T        0      0        2 
   2   chr2_78869772     AKia    A    T        0      0        2 
   2   chr2_78869772     AOna    A    T        1      2        2 
   2   chr2_78869772     ASom    A    T        0      0        2 
   2   chr2_78869772     HCab    A    T        0      0        2 
   2   chr2_78869772     HPrz    A    T        0      0        2 
   2   chr2_78869772     ZBoe    A    T        0      0        2 
   2   chr2_78869772     ZGre    A    T        0      0        2 
   2   chr2_78869772     ZHar    A    T        0      0        2 
   2   chr2_78869772   Sample    A    T        0      0        2 
   2   chr2_78879185     AAsi    T    A        0      0        2 
   2   chr2_78879185     AKia    T    A        0      0        2 
   2   chr2_78879185     AOna    T    A      0.5      1        2 
   2   chr2_78879185     ASom    T    A        0      0        2 
   2   chr2_78879185     HCab    T    A        0      0        2 
   2   chr2_78879185     HPrz    T    A        0      0        2 
   2   chr2_78879185     ZBoe    T    A        0      0        2 
   2   chr2_78879185     ZGre    T    A        0      0        2 
   2   chr2_78879185     ZHar    T    A        0      0        2 
   2   chr2_78879185   Sample    T    A        0      0        2 
   2   chr2_78880561     AAsi    T    G        1      2        2 
   2   chr2_78880561     AKia    T    G        0      0        2 
   2   chr2_78880561     AOna    T    G        0      0        2 
   2   chr2_78880561     ASom    T    G        0      0        2 
   2   chr2_78880561     HCab    T    G        0      0        2 
   2   chr2_78880561     HPrz    T    G        0      0        2 
   2   chr2_78880561     ZBoe    T    G        0      0        2 
   2   chr2_78880561     ZGre    T    G        0      0        2 
   2   chr2_78880561     ZHar    T    G        0      0        2 
   2   chr2_78880561   Sample    T    G        0      0        2 
   2   chr2_78889841     AAsi    T    G        0      0        2 
   2   chr2_78889841     AKia    T    G        0      0        2 
   2   chr2_78889841     AOna    T    G        0      0        2 
   2   chr2_78889841     ASom    T    G        0      0        2 
   2   chr2_78889841     HCab    T    G        1      2        2 
   2   chr2_78889841     HPrz    T    G        1      2        2 
   2   chr2_78889841     ZBoe    T    G        0      0        2 
   2   chr2_78889841     ZGre    T    G        0      0        2 
   2   chr2_78889841     ZHar    T    G        0      0        2 
   2   chr2_78889841   Sample    T    G        0      0        2 
   2   chr2_78890645     AAsi    G    C        0      0        2 
   2   chr2_78890645     AKia    G    C        0      0        2 
   2   chr2_78890645     AOna    G    C        0      0        2 
   2   chr2_78890645     ASom    G    C        0      0        2 
   2   chr2_78890645     HCab    G    C        0      0        2 
   2   chr2_78890645     HPrz    G    C        0      0        2 
   2   chr2_78890645     ZBoe    G    C        0      0        2 
   2   chr2_78890645     ZGre    G    C      0.5      1        2 
   2   chr2_78890645     ZHar    G    C        0      0        2 
   2   chr2_78890645   Sample    G    C        0      0        2 
   2   chr2_78898083     AAsi    A    C        0      0        2 
   2   chr2_78898083     AKia    A    C        0      0        2 
   2   chr2_78898083     AOna    A    C        0      0        2 
   2   chr2_78898083     ASom    A    C        0      0        2 
   2   chr2_78898083     HCab    A    C        0      0        2 
   2   chr2_78898083     HPrz    A    C        0      0        2 
   2   chr2_78898083     ZBoe    A    C        1      2        2 
   2   chr2_78898083     ZGre    A    C        1      2        2 
   2   chr2_78898083     ZHar    A    C        1      2        2 
   2   chr2_78898083   Sample    A    C        0      0        2 
   2   chr2_78906455     AAsi    A    C        1      2        2 
   2   chr2_78906455     AKia    A    C        0      0        2 
   2   chr2_78906455     AOna    A    C        0      0        2 
   2   chr2_78906455     ASom    A    C        1      2        2 
   2   chr2_78906455     HCab    A    C        0      0        2 
   2   chr2_78906455     HPrz    A    C        0      0        2 
   2   chr2_78906455     ZBoe    A    C        0      0        2 
   2   chr2_78906455     ZGre    A    C        0      0        2 
   2   chr2_78906455     ZHar    A    C        0      0        2 
   2   chr2_78906455   Sample    A    C        1      2        2 
   2   chr2_78917581     AAsi    G    C        0      0        2 
   2   chr2_78917581     AKia    G    C        0      0        2 
   2   chr2_78917581     AOna    G    C        0      0        2 
   2   chr2_78917581     ASom    G    C        0      0        2 
   2   chr2_78917581     HCab    G    C        1      2        2 
   2   chr2_78917581     HPrz    G    C        1      2        2 
   2   chr2_78917581     ZBoe    G    C        0      0        2 
   2   chr2_78917581     ZGre    G    C        0      0        2 
   2   chr2_78917581     ZHar    G    C        0      0        2 
   2   chr2_78917581   Sample    G    C        0      0        2 
   2   chr2_78922750     AAsi    T    G        0      0        2 
   2   chr2_78922750     AKia    T    G        1      2        2 
   2   chr2_78922750     AOna    T    G        0      0        2 
   2   chr2_78922750     ASom    T    G        0      0        2 
   2   chr2_78922750     HCab    T    G        0      0        2 
   2   chr2_78922750     HPrz    T    G        0      0        2 
   2   chr2_78922750     ZBoe    T    G        0      0        2 
   2   chr2_78922750     ZGre    T    G        0      0        2 
   2   chr2_78922750     ZHar    T    G        0      0        2 
   2   chr2_78922750   Sample    T    G        0      0        2 
   2   chr2_78928980     AAsi    A    C        0      0        2 
   2   chr2_78928980     AKia    A    C        0      0        2 
   2   chr2_78928980     AOna    A    C        0      0        2 
   2   chr2_78928980     ASom    A    C        0      0        2 
   2   chr2_78928980     HCab    A    C        0      0        2 
   2   chr2_78928980     HPrz    A    C        0      0        2 
   2   chr2_78928980     ZBoe    A    C      0.5      1        2 
   2   chr2_78928980     ZGre    A    C        0      0        2 
   2   chr2_78928980     ZHar    A    C        0      0        2 
   2   chr2_78928980   Sample    A    C        0      0        2 
   2   chr2_78958045     AAsi    G    C        0      0        2 
   2   chr2_78958045     AKia    G    C      0.5      1        2 
   2   chr2_78958045     AOna    G    C        0      0        2 
   2   chr2_78958045     ASom    G    C        0      0        2 
   2   chr2_78958045     HCab    G    C        0      0        2 
   2   chr2_78958045     HPrz    G    C        0      0        2 
   2   chr2_78958045     ZBoe    G    C        0      0        2 
   2   chr2_78958045     ZGre    G    C        0      0        2 
   2   chr2_78958045     ZHar    G    C        0      0        2 
   2   chr2_78958045   Sample    G    C        0      0        2 
   2   chr2_78961773     AAsi    A    C        0      0        2 
   2   chr2_78961773     AKia    A    C        0      0        2 
   2   chr2_78961773     AOna    A    C        1      2        2 
   2   chr2_78961773     ASom    A    C        0      0        2 
   2   chr2_78961773     HCab    A    C        0      0        2 
   2   chr2_78961773     HPrz    A    C        0      0        2 
   2   chr2_78961773     ZBoe    A    C        0      0        2 
   2   chr2_78961773     ZGre    A    C        0      0        2 
   2   chr2_78961773     ZHar    A    C        0      0        2 
   2   chr2_78961773   Sample    A    C        0      0        2 
   2   chr2_78973788     AAsi    A    C        0      0        2 
   2   chr2_78973788     AKia    A    C        0      0        2 
   2   chr2_78973788     AOna    A    C        0      0        2 
   2   chr2_78973788     ASom    A    C        0      0        2 
   2   chr2_78973788     HCab    A    C      0.5      1        2 
   2   chr2_78973788     HPrz    A    C      0.5      1        2 
   2   chr2_78973788     ZBoe    A    C        0      0        2 
   2   chr2_78973788     ZGre    A    C        0      0        2 
   2   chr2_78973788     ZHar    A    C        0      0        2 
   2   chr2_78973788   Sample    A    C        0      0        2 
   2   chr2_78994902     AAsi    A    C        0      0        2 
   2   chr2_78994902     AKia    A    C        0      0        2 
   2   chr2_78994902     AOna    A    C        0      0        2 
   2   chr2_78994902     ASom    A    C        0      0        2 
   2   chr2_78994902     HCab    A    C        1      2        2 
   2   chr2_78994902     HPrz    A    C        1      2        2 
   2   chr2_78994902     ZBoe    A    C        0      0        2 
   2   chr2_78994902     ZGre    A    C        0      0        2 
   2   chr2_78994902     ZHar    A    C        0      0        2 
   2   chr2_78994902   Sample    A    C        0      0        2 
   2   chr2_79011383     AAsi    G    T        0      0        2 
   2   chr2_79011383     AKia    G    T        0      0        2 
   2   chr2_79011383     AOna    G    T        0      0        2 
   2   chr2_79011383     ASom    G    T        0      0        2 
   2   chr2_79011383     HCab    G    T      0.5      1        2 
   2   chr2_79011383     HPrz    G    T      0.5      1        2 
   2   chr2_79011383     ZBoe    G    T        0      0        2 
   2   chr2_79011383     ZGre    G    T        0      0        2 
   2   chr2_79011383     ZHar    G    T        0      0        2 
   2   chr2_79011383   Sample    G    T        0      0        2 
   2   chr2_79024004     AAsi    A    T        0      0        2 
   2   chr2_79024004     AKia    A    T        0      0        2 
   2   chr2_79024004     AOna    A    T        0      0        2 
   2   chr2_79024004     ASom    A    T        0      0        2 
   2   chr2_79024004     HCab    A    T        1      2        2 
   2   chr2_79024004     HPrz    A    T        1      2        2 
   2   chr2_79024004     ZBoe    A    T        0      0        2 
   2   chr2_79024004     ZGre    A    T        0      0        2 
   2   chr2_79024004     ZHar    A    T        0      0        2 
   2   chr2_79024004   Sample    A    T        0      0        2 
   2   chr2_79032299     AAsi    C    G        0      0        2 
   2   chr2_79032299     AKia    C    G        0      0        2 
   2   chr2_79032299     AOna    C    G        0      0        2 
   2   chr2_79032299     ASom    C    G      0.5      1        2 
   2   chr2_79032299     HCab    C    G        0      0        2 
   2   chr2_79032299     HPrz    C    G        0      0        2 
   2   chr2_79032299     ZBoe    C    G        0      0        2 
   2   chr2_79032299     ZGre    C    G        0      0        2 
   2   chr2_79032299     ZHar    C    G        0      0        2 
   2   chr2_79032299   Sample    C    G        0      0        2 
   2   chr2_79033020     AAsi    G    C        0      0        2 
   2   chr2_79033020     AKia    G    C        1      2        2 
   2   chr2_79033020     AOna    G    C        0      0        2 
   2   chr2_79033020     ASom    G    C        0      0        2 
   2   chr2_79033020     HCab    G    C        1      2        2 
   2   chr2_79033020     HPrz    G    C        1      2        2 
   2   chr2_79033020     ZBoe    G    C        0      0        2 
   2   chr2_79033020     ZGre    G    C        0      0        2 
   2   chr2_79033020     ZHar    G    C        0      0        2 
   2   chr2_79033020   Sample    G    C        0      0        2 
   2   chr2_79033424     AAsi    A    C        0      0        2 
   2   chr2_79033424     AKia    A    C        0      0        2 
   2   chr2_79033424     AOna    A    C        0      0        2 
   2   chr2_79033424     ASom    A    C        0      0        2 
   2   chr2_79033424     HCab    A    C        1      2        2 
   2   chr2_79033424     HPrz    A    C        1      2        2 
   2   chr2_79033424     ZBoe    A    C        0      0        2 
   2   chr2_79033424     ZGre    A    C        0      0        2 
   2   chr2_79033424     ZHar    A    C        0      0        2 
   2   chr2_79033424   Sample    A    C        0      0        2 
   2   chr2_79040075     AAsi    A    T        0      0        2 
   2   chr2_79040075     AKia    A    T        1      2        2 
   2   chr2_79040075     AOna    A    T        0      0        2 
   2   chr2_79040075     ASom    A    T        0      0        2 
   2   chr2_79040075     HCab    A    T        0      0        2 
   2   chr2_79040075     HPrz    A    T        0      0        2 
   2   chr2_79040075     ZBoe    A    T        0      0        2 
   2   chr2_79040075     ZGre    A    T        0      0        2 
   2   chr2_79040075     ZHar    A    T        0      0        2 
   2   chr2_79040075   Sample    A    T        0      0        2 
   2   chr2_79044396     AAsi    C    G        0      0        2 
   2   chr2_79044396     AKia    C    G        0      0        2 
   2   chr2_79044396     AOna    C    G        0      0        2 
   2   chr2_79044396     ASom    C    G        0      0        2 
   2   chr2_79044396     HCab    C    G      0.5      1        2 
   2   chr2_79044396     HPrz    C    G      0.5      1        2 
   2   chr2_79044396     ZBoe    C    G        0      0        2 
   2   chr2_79044396     ZGre    C    G        0      0        2 
   2   chr2_79044396     ZHar    C    G        0      0        2 
   2   chr2_79044396   Sample    C    G        0      0        2 
   2   chr2_79052506     AAsi    A    C        0      0        2 
   2   chr2_79052506     AKia    A    C        0      0        2 
   2   chr2_79052506     AOna    A    C        0      0        2 
   2   chr2_79052506     ASom    A    C        0      0        2 
   2   chr2_79052506     HCab    A    C      0.5      1        2 
   2   chr2_79052506     HPrz    A    C        1      2        2 
   2   chr2_79052506     ZBoe    A    C        0      0        2 
   2   chr2_79052506     ZGre    A    C        0      0        2 
   2   chr2_79052506     ZHar    A    C        0      0        2 
   2   chr2_79052506   Sample    A    C        0      0        2 
   2   chr2_79060188     AAsi    A    T        0      0        2 
   2   chr2_79060188     AKia    A    T        0      0        2 
   2   chr2_79060188     AOna    A    T        0      0        2 
   2   chr2_79060188     ASom    A    T        0      0        2 
   2   chr2_79060188     HCab    A    T      0.5      1        2 
   2   chr2_79060188     HPrz    A    T      0.5      1        2 
   2   chr2_79060188     ZBoe    A    T        0      0        2 
   2   chr2_79060188     ZGre    A    T        0      0        2 
   2   chr2_79060188     ZHar    A    T        0      0        2 
   2   chr2_79060188   Sample    A    T        0      0        2 
   2   chr2_79065469     AAsi    T    G        0      0        2 
   2   chr2_79065469     AKia    T    G        0      0        2 
   2   chr2_79065469     AOna    T    G        0      0        2 
   2   chr2_79065469     ASom    T    G        0      0        2 
   2   chr2_79065469     HCab    T    G      0.5      1        2 
   2   chr2_79065469     HPrz    T    G      0.5      1        2 
   2   chr2_79065469     ZBoe    T    G        0      0        2 
   2   chr2_79065469     ZGre    T    G        0      0        2 
   2   chr2_79065469     ZHar    T    G        0      0        2 
   2   chr2_79065469   Sample    T    G        0      0        2 
   2   chr2_79088348     AAsi    C    A        0      0        2 
   2   chr2_79088348     AKia    C    A        0      0        2 
   2   chr2_79088348     AOna    C    A        0      0        2 
   2   chr2_79088348     ASom    C    A        0      0        2 
   2   chr2_79088348     HCab    C    A        1      2        2 
   2   chr2_79088348     HPrz    C    A        1      2        2 
   2   chr2_79088348     ZBoe    C    A        0      0        2 
   2   chr2_79088348     ZGre    C    A        0      0        2 
   2   chr2_79088348     ZHar    C    A        0      0        2 
   2   chr2_79088348   Sample    C    A        0      0        2 
   2   chr2_79105156     AAsi    A    T        0      0        2 
   2   chr2_79105156     AKia    A    T        1      2        2 
   2   chr2_79105156     AOna    A    T        0      0        2 
   2   chr2_79105156     ASom    A    T        0      0        2 
   2   chr2_79105156     HCab    A    T        0      0        2 
   2   chr2_79105156     HPrz    A    T        0      0        2 
   2   chr2_79105156     ZBoe    A    T        0      0        2 
   2   chr2_79105156     ZGre    A    T        0      0        2 
   2   chr2_79105156     ZHar    A    T        0      0        2 
   2   chr2_79105156   Sample    A    T        0      0        2 
   2   chr2_79110373     AAsi    G    C        0      0        2 
   2   chr2_79110373     AKia    G    C        0      0        2 
   2   chr2_79110373     AOna    G    C        0      0        2 
   2   chr2_79110373     ASom    G    C        0      0        2 
   2   chr2_79110373     HCab    G    C        0      0        2 
   2   chr2_79110373     HPrz    G    C        0      0        2 
   2   chr2_79110373     ZBoe    G    C        0      0        2 
   2   chr2_79110373     ZGre    G    C        0      0        2 
   2   chr2_79110373     ZHar    G    C        1      2        2 
   2   chr2_79110373   Sample    G    C        0      0        2 
   2   chr2_79110807     AAsi    C    G        0      0        2 
   2   chr2_79110807     AKia    C    G        0      0        2 
   2   chr2_79110807     AOna    C    G        0      0        2 
   2   chr2_79110807     ASom    C    G        0      0        2 
   2   chr2_79110807     HCab    C    G        0      0        2 
   2   chr2_79110807     HPrz    C    G        0      0        2 
   2   chr2_79110807     ZBoe    C    G      0.5      1        2 
   2   chr2_79110807     ZGre    C    G        1      2        2 
   2   chr2_79110807     ZHar    C    G        0      0        2 
   2   chr2_79110807   Sample    C    G        0      0        2 
   2   chr2_79113161     AAsi    T    A        0      0        2 
   2   chr2_79113161     AKia    T    A        0      0        2 
   2   chr2_79113161     AOna    T    A        1      2        2 
   2   chr2_79113161     ASom    T    A        0      0        2 
   2   chr2_79113161     HCab    T    A        0      0        2 
   2   chr2_79113161     HPrz    T    A        0      0        2 
   2   chr2_79113161     ZBoe    T    A        0      0        2 
   2   chr2_79113161     ZGre    T    A        0      0        2 
   2   chr2_79113161     ZHar    T    A        0      0        2 
   2   chr2_79113161   Sample    T    A        0      0        2 
   2   chr2_79129974     AAsi    G    T        0      0        2 
   2   chr2_79129974     AKia    G    T        0      0        2 
   2   chr2_79129974     AOna    G    T        0      0        2 
   2   chr2_79129974     ASom    G    T      0.5      1        2 
   2   chr2_79129974     HCab    G    T        0      0        2 
   2   chr2_79129974     HPrz    G    T        0      0        2 
   2   chr2_79129974     ZBoe    G    T        0      0        2 
   2   chr2_79129974     ZGre    G    T        0      0        2 
   2   chr2_79129974     ZHar    G    T        0      0        2 
   2   chr2_79129974   Sample    G    T        0      0        2 
   2   chr2_79131972     AAsi    A    C        0      0        2 
   2   chr2_79131972     AKia    A    C        0      0        2 
   2   chr2_79131972     AOna    A    C        1      2        2 
   2   chr2_79131972     ASom    A    C        0      0        2 
   2   chr2_79131972     HCab    A    C        0      0        2 
   2   chr2_79131972     HPrz    A    C        0      0        2 
   2   chr2_79131972     ZBoe    A    C        0      0        2 
   2   chr2_79131972     ZGre    A    C        0      0        2 
   2   chr2_79131972     ZHar    A    C        0      0        2 
   2   chr2_79131972   Sample    A    C        0      0        2 
   2   chr2_79151136     AAsi    G    T        0      0        2 
   2   chr2_79151136     AKia    G    T        0      0        2 
   2   chr2_79151136     AOna    G    T        0      0        2 
   2   chr2_79151136     ASom    G    T        0      0        2 
   2   chr2_79151136     HCab    G    T        0      0        2 
   2   chr2_79151136     HPrz    G    T        0      0        2 
   2   chr2_79151136     ZBoe    G    T        0      0        2 
   2   chr2_79151136     ZGre    G    T        0      0        2 
   2   chr2_79151136     ZHar    G    T        1      2        2 
   2   chr2_79151136   Sample    G    T        0      0        2 
   2   chr2_79153417     AAsi    A    T        0      0        2 
   2   chr2_79153417     AKia    A    T        0      0        2 
   2   chr2_79153417     AOna    A    T        0      0        2 
   2   chr2_79153417     ASom    A    T        0      0        2 
   2   chr2_79153417     HCab    A    T        1      2        2 
   2   chr2_79153417     HPrz    A    T        1      2        2 
   2   chr2_79153417     ZBoe    A    T        0      0        2 
   2   chr2_79153417     ZGre    A    T        0      0        2 
   2   chr2_79153417     ZHar    A    T        0      0        2 
   2   chr2_79153417   Sample    A    T        0      0        2 
   2   chr2_79175147     AAsi    G    C        0      0        2 
   2   chr2_79175147     AKia    G    C        0      0        2 
   2   chr2_79175147     AOna    G    C        0      0        2 
   2   chr2_79175147     ASom    G    C        0      0        2 
   2   chr2_79175147     HCab    G    C        1      2        2 
   2   chr2_79175147     HPrz    G    C        1      2        2 
   2   chr2_79175147     ZBoe    G    C        0      0        2 
   2   chr2_79175147     ZGre    G    C        0      0        2 
   2   chr2_79175147     ZHar    G    C        0      0        2 
   2   chr2_79175147   Sample    G    C        0      0        2 
   2   chr2_79188417     AAsi    A    C        0      0        2 
   2   chr2_79188417     AKia    A    C        0      0        2 
   2   chr2_79188417     AOna    A    C        0      0        2 
   2   chr2_79188417     ASom    A    C        0      0        2 
   2   chr2_79188417     HCab    A    C        1      2        2 
   2   chr2_79188417     HPrz    A    C        1      2        2 
   2   chr2_79188417     ZBoe    A    C        0      0        2 
   2   chr2_79188417     ZGre    A    C        0      0        2 
   2   chr2_79188417     ZHar    A    C        0      0        2 
   2   chr2_79188417   Sample    A    C        0      0        2 
   2   chr2_79196438     AAsi    G    T        0      0        2 
   2   chr2_79196438     AKia    G    T        0      0        2 
   2   chr2_79196438     AOna    G    T        0      0        2 
   2   chr2_79196438     ASom    G    T        0      0        2 
   2   chr2_79196438     HCab    G    T        0      0        2 
   2   chr2_79196438     HPrz    G    T      0.5      1        2 
   2   chr2_79196438     ZBoe    G    T        0      0        2 
   2   chr2_79196438     ZGre    G    T        0      0        2 
   2   chr2_79196438     ZHar    G    T        0      0        2 
   2   chr2_79196438   Sample    G    T        0      0        2 
   2   chr2_79196718     AAsi    G    T        0      0        2 
   2   chr2_79196718     AKia    G    T        0      0        2 
   2   chr2_79196718     AOna    G    T        0      0        2 
   2   chr2_79196718     ASom    G    T        0      0        2 
   2   chr2_79196718     HCab    G    T        0      0        2 
   2   chr2_79196718     HPrz    G    T        0      0        2 
   2   chr2_79196718     ZBoe    G    T      0.5      1        2 
   2   chr2_79196718     ZGre    G    T        0      0        2 
   2   chr2_79196718     ZHar    G    T        0      0        2 
   2   chr2_79196718   Sample    G    T        0      0        2 
   2   chr2_79214960     AAsi    T    G        0      0        2 
   2   chr2_79214960     AKia    T    G        0      0        2 
   2   chr2_79214960     AOna    T    G      0.5      1        2 
   2   chr2_79214960     ASom    T    G        0      0        2 
   2   chr2_79214960     HCab    T    G        0      0        2 
   2   chr2_79214960     HPrz    T    G        0      0        2 
   2   chr2_79214960     ZBoe    T    G        0      0        2 
   2   chr2_79214960     ZGre    T    G        0      0        2 
   2   chr2_79214960     ZHar    T    G        0      0        2 
   2   chr2_79214960   Sample    T    G        0      0        2 
   2   chr2_79221386     AAsi    A    C        0      0        2 
   2   chr2_79221386     AKia    A    C        0      0        2 
   2   chr2_79221386     AOna    A    C        0      0        2 
   2   chr2_79221386     ASom    A    C        0      0        2 
   2   chr2_79221386     HCab    A    C        0      0        2 
   2   chr2_79221386     HPrz    A    C      0.5      1        2 
   2   chr2_79221386     ZBoe    A    C        0      0        2 
   2   chr2_79221386     ZGre    A    C        0      0        2 
   2   chr2_79221386     ZHar    A    C        0      0        2 
   2   chr2_79221386   Sample    A    C        0      0        2 
   2   chr2_79234334     AAsi    G    T        0      0        2 
   2   chr2_79234334     AKia    G    T        0      0        2 
   2   chr2_79234334     AOna    G    T        0      0        2 
   2   chr2_79234334     ASom    G    T        0      0        2 
   2   chr2_79234334     HCab    G    T        1      2        2 
   2   chr2_79234334     HPrz    G    T        1      2        2 
   2   chr2_79234334     ZBoe    G    T        0      0        2 
   2   chr2_79234334     ZGre    G    T        0      0        2 
   2   chr2_79234334     ZHar    G    T        0      0        2 
   2   chr2_79234334   Sample    G    T        0      0        2 
   2   chr2_79248359     AAsi    T    G        0      0        2 
   2   chr2_79248359     AKia    T    G        0      0        2 
   2   chr2_79248359     AOna    T    G        0      0        2 
   2   chr2_79248359     ASom    T    G        0      0        2 
   2   chr2_79248359     HCab    T    G        1      2        2 
   2   chr2_79248359     HPrz    T    G        1      2        2 
   2   chr2_79248359     ZBoe    T    G        0      0        2 
   2   chr2_79248359     ZGre    T    G        0      0        2 
   2   chr2_79248359     ZHar    T    G        0      0        2 
   2   chr2_79248359   Sample    T    G        0      0        2 
   2   chr2_79303285     AAsi    T    A        0      0        2 
   2   chr2_79303285     AKia    T    A        0      0        2 
   2   chr2_79303285     AOna    T    A        0      0        2 
   2   chr2_79303285     ASom    T    A        0      0        2 
   2   chr2_79303285     HCab    T    A      0.5      1        2 
   2   chr2_79303285     HPrz    T    A        0      0        2 
   2   chr2_79303285     ZBoe    T    A        0      0        2 
   2   chr2_79303285     ZGre    T    A        0      0        2 
   2   chr2_79303285     ZHar    T    A        0      0        2 
   2   chr2_79303285   Sample    T    A        0      0        2 
   2   chr2_79314467     AAsi    A    C        1      2        2 
   2   chr2_79314467     AKia    A    C        0      0        2 
   2   chr2_79314467     AOna    A    C        0      0        2 
   2   chr2_79314467     ASom    A    C      0.5      1        2 
   2   chr2_79314467     HCab    A    C        0      0        2 
   2   chr2_79314467     HPrz    A    C        0      0        2 
   2   chr2_79314467     ZBoe    A    C        0      0        2 
   2   chr2_79314467     ZGre    A    C        0      0        2 
   2   chr2_79314467     ZHar    A    C        0      0        2 
   2   chr2_79314467   Sample    A    C        0      0        2 
   2   chr2_79321339     AAsi    T    G        0      0        2 
   2   chr2_79321339     AKia    T    G        0      0        2 
   2   chr2_79321339     AOna    T    G        0      0        2 
   2   chr2_79321339     ASom    T    G        0      0        2 
   2   chr2_79321339     HCab    T    G        1      2        2 
   2   chr2_79321339     HPrz    T    G        1      2        2 
   2   chr2_79321339     ZBoe    T    G        1      2        2 
   2   chr2_79321339     ZGre    T    G        1      2        2 
   2   chr2_79321339     ZHar    T    G      0.5      1        2 
   2   chr2_79321339   Sample    T    G        0      0        2 
   2   chr2_79364078     AAsi    C    G        0      0        2 
   2   chr2_79364078     AKia    C    G        0      0        2 
   2   chr2_79364078     AOna    C    G        0      0        2 
   2   chr2_79364078     ASom    C    G        0      0        2 
   2   chr2_79364078     HCab    C    G        1      2        2 
   2   chr2_79364078     HPrz    C    G        1      2        2 
   2   chr2_79364078     ZBoe    C    G        0      0        2 
   2   chr2_79364078     ZGre    C    G        0      0        2 
   2   chr2_79364078     ZHar    C    G        0      0        2 
   2   chr2_79364078   Sample    C    G        0      0        2 
   2   chr2_79364289     AAsi    C    G        0      0        2 
   2   chr2_79364289     AKia    C    G        0      0        2 
   2   chr2_79364289     AOna    C    G        0      0        2 
   2   chr2_79364289     ASom    C    G        0      0        2 
   2   chr2_79364289     HCab    C    G        1      2        2 
   2   chr2_79364289     HPrz    C    G        1      2        2 
   2   chr2_79364289     ZBoe    C    G        0      0        2 
   2   chr2_79364289     ZGre    C    G        0      0        2 
   2   chr2_79364289     ZHar    C    G        0      0        2 
   2   chr2_79364289   Sample    C    G        0      0        2 
   2   chr2_79381347     AAsi    T    A        0      0        2 
   2   chr2_79381347     AKia    T    A        1      2        2 
   2   chr2_79381347     AOna    T    A        1      2        2 
   2   chr2_79381347     ASom    T    A        0      0        2 
   2   chr2_79381347     HCab    T    A        0      0        2 
   2   chr2_79381347     HPrz    T    A        0      0        2 
   2   chr2_79381347     ZBoe    T    A        0      0        2 
   2   chr2_79381347     ZGre    T    A        0      0        2 
   2   chr2_79381347     ZHar    T    A        0      0        2 
   2   chr2_79381347   Sample    T    A        0      0        2 
   2   chr2_79392054     AAsi    A    T      0.5      1        2 
   2   chr2_79392054     AKia    A    T        0      0        2 
   2   chr2_79392054     AOna    A    T        0      0        2 
   2   chr2_79392054     ASom    A    T        0      0        2 
   2   chr2_79392054     HCab    A    T        0      0        2 
   2   chr2_79392054     HPrz    A    T        0      0        2 
   2   chr2_79392054     ZBoe    A    T        0      0        2 
   2   chr2_79392054     ZGre    A    T        0      0        2 
   2   chr2_79392054     ZHar    A    T        0      0        2 
   2   chr2_79392054   Sample    A    T        0      0        2 
   2   chr2_79405247     AAsi    C    A        0      0        2 
   2   chr2_79405247     AKia    C    A        0      0        2 
   2   chr2_79405247     AOna    C    A        0      0        2 
   2   chr2_79405247     ASom    C    A        0      0        2 
   2   chr2_79405247     HCab    C    A      0.5      1        2 
   2   chr2_79405247     HPrz    C    A        0      0        2 
   2   chr2_79405247     ZBoe    C    A        0      0        2 
   2   chr2_79405247     ZGre    C    A        0      0        2 
   2   chr2_79405247     ZHar    C    A        0      0        2 
   2   chr2_79405247   Sample    C    A        0      0        2 
   2   chr2_79431278     AAsi    T    G        0      0        2 
   2   chr2_79431278     AKia    T    G      0.5      1        2 
   2   chr2_79431278     AOna    T    G        0      0        2 
   2   chr2_79431278     ASom    T    G        0      0        2 
   2   chr2_79431278     HCab    T    G        0      0        2 
   2   chr2_79431278     HPrz    T    G        0      0        2 
   2   chr2_79431278     ZBoe    T    G        0      0        2 
   2   chr2_79431278     ZGre    T    G        0      0        2 
   2   chr2_79431278     ZHar    T    G        0      0        2 
   2   chr2_79431278   Sample    T    G        0      0        2 
   2   chr2_79443864     AAsi    G    C        0      0        2 
   2   chr2_79443864     AKia    G    C        0      0        2 
   2   chr2_79443864     AOna    G    C      0.5      1        2 
   2   chr2_79443864     ASom    G    C        0      0        2 
   2   chr2_79443864     HCab    G    C        0      0        2 
   2   chr2_79443864     HPrz    G    C        0      0        2 
   2   chr2_79443864     ZBoe    G    C        0      0        2 
   2   chr2_79443864     ZGre    G    C        0      0        2 
   2   chr2_79443864     ZHar    G    C        0      0        2 
   2   chr2_79443864   Sample    G    C        0      0        2 
   2   chr2_79459796     AAsi    T    G        0      0        2 
   2   chr2_79459796     AKia    T    G        0      0        2 
   2   chr2_79459796     AOna    T    G        0      0        2 
   2   chr2_79459796     ASom    T    G        0      0        2 
   2   chr2_79459796     HCab    T    G      0.5      1        2 
   2   chr2_79459796     HPrz    T    G        0      0        2 
   2   chr2_79459796     ZBoe    T    G        0      0        2 
   2   chr2_79459796     ZGre    T    G        0      0        2 
   2   chr2_79459796     ZHar    T    G        0      0        2 
   2   chr2_79459796   Sample    T    G        0      0        2 
   2   chr2_79476131     AAsi    A    C        0      0        2 
   2   chr2_79476131     AKia    A    C        0      0        2 
   2   chr2_79476131     AOna    A    C        0      0        2 
   2   chr2_79476131     ASom    A    C        0      0        2 
   2   chr2_79476131     HCab    A    C        1      2        2 
   2   chr2_79476131     HPrz    A    C        1      2        2 
   2   chr2_79476131     ZBoe    A    C        0      0        2 
   2   chr2_79476131     ZGre    A    C        0      0        2 
   2   chr2_79476131     ZHar    A    C        0      0        2 
   2   chr2_79476131   Sample    A    C        0      0        2 
   2   chr2_79494283     AAsi    C    A        0      0        2 
   2   chr2_79494283     AKia    C    A        0      0        2 
   2   chr2_79494283     AOna    C    A        0      0        2 
   2   chr2_79494283     ASom    C    A        0      0        2 
   2   chr2_79494283     HCab    C    A        0      0        2 
   2   chr2_79494283     HPrz    C    A      0.5      1        2 
   2   chr2_79494283     ZBoe    C    A        0      0        2 
   2   chr2_79494283     ZGre    C    A        0      0        2 
   2   chr2_79494283     ZHar    C    A        0      0        2 
   2   chr2_79494283   Sample    C    A        0      0        2 
   2   chr2_79553098     AAsi    C    G        0      0        2 
   2   chr2_79553098     AKia    C    G        0      0        2 
   2   chr2_79553098     AOna    C    G        0      0        2 
   2   chr2_79553098     ASom    C    G        0      0        2 
   2   chr2_79553098     HCab    C    G        0      0        2 
   2   chr2_79553098     HPrz    C    G        0      0        2 
   2   chr2_79553098     ZBoe    C    G        0      0        2 
   2   chr2_79553098     ZGre    C    G        0      0        2 
   2   chr2_79553098     ZHar    C    G      0.5      1        2 
   2   chr2_79553098   Sample    C    G        0      0        2 
   2   chr2_79561784     AAsi    C    G        0      0        2 
   2   chr2_79561784     AKia    C    G        0      0        2 
   2   chr2_79561784     AOna    C    G        0      0        2 
   2   chr2_79561784     ASom    C    G        0      0        2 
   2   chr2_79561784     HCab    C    G        1      2        2 
   2   chr2_79561784     HPrz    C    G        1      2        2 
   2   chr2_79561784     ZBoe    C    G        0      0        2 
   2   chr2_79561784     ZGre    C    G        0      0        2 
   2   chr2_79561784     ZHar    C    G        0      0        2 
   2   chr2_79561784   Sample    C    G        0      0        2 
   2   chr2_79582600     AAsi    G    C        0      0        2 
   2   chr2_79582600     AKia    G    C        0      0        2 
   2   chr2_79582600     AOna    G    C        0      0        2 
   2   chr2_79582600     ASom    G    C        0      0        2 
   2   chr2_79582600     HCab    G    C      0.5      1        2 
   2   chr2_79582600     HPrz    G    C      0.5      1        2 
   2   chr2_79582600     ZBoe    G    C        0      0        2 
   2   chr2_79582600     ZGre    G    C        0      0        2 
   2   chr2_79582600     ZHar    G    C        0      0        2 
   2   chr2_79582600   Sample    G    C        0      0        2 
   2   chr2_79584806     AAsi    A    C        0      0        2 
   2   chr2_79584806     AKia    A    C        0      0        2 
   2   chr2_79584806     AOna    A    C        0      0        2 
   2   chr2_79584806     ASom    A    C        0      0        2 
   2   chr2_79584806     HCab    A    C        0      0        2 
   2   chr2_79584806     HPrz    A    C        0      0        2 
   2   chr2_79584806     ZBoe    A    C        0      0        2 
   2   chr2_79584806     ZGre    A    C        0      0        2 
   2   chr2_79584806     ZHar    A    C        1      2        2 
   2   chr2_79584806   Sample    A    C        0      0        2 
   2   chr2_79587330     AAsi    A    C        0      0        2 
   2   chr2_79587330     AKia    A    C      0.5      1        2 
   2   chr2_79587330     AOna    A    C        1      2        2 
   2   chr2_79587330     ASom    A    C        0      0        2 
   2   chr2_79587330     HCab    A    C        0      0        2 
   2   chr2_79587330     HPrz    A    C        0      0        2 
   2   chr2_79587330     ZBoe    A    C        1      2        2 
   2   chr2_79587330     ZGre    A    C        1      2        2 
   2   chr2_79587330     ZHar    A    C        1      2        2 
   2   chr2_79587330   Sample    A    C        0      0        2 
   2   chr2_79602055     AAsi    A    C        0      0        2 
   2   chr2_79602055     AKia    A    C        0      0        2 
   2   chr2_79602055     AOna    A    C        0      0        2 
   2   chr2_79602055     ASom    A    C        0      0        2 
   2   chr2_79602055     HCab    A    C        0      0        2 
   2   chr2_79602055     HPrz    A    C        0      0        2 
   2   chr2_79602055     ZBoe    A    C        0      0        2 
   2   chr2_79602055     ZGre    A    C        0      0        2 
   2   chr2_79602055     ZHar    A    C        1      2        2 
   2   chr2_79602055   Sample    A    C        0      0        2 
   2   chr2_79625408     AAsi    T    G        0      0        2 
   2   chr2_79625408     AKia    T    G        1      2        2 
   2   chr2_79625408     AOna    T    G        1      2        2 
   2   chr2_79625408     ASom    T    G        0      0        2 
   2   chr2_79625408     HCab    T    G        0      0        2 
   2   chr2_79625408     HPrz    T    G        0      0        2 
   2   chr2_79625408     ZBoe    T    G        0      0        2 
   2   chr2_79625408     ZGre    T    G        0      0        2 
   2   chr2_79625408     ZHar    T    G        0      0        2 
   2   chr2_79625408   Sample    T    G        0      0        2 
   2   chr2_79637048     AAsi    C    G        0      0        2 
   2   chr2_79637048     AKia    C    G        0      0        2 
   2   chr2_79637048     AOna    C    G      0.5      1        2 
   2   chr2_79637048     ASom    C    G        0      0        2 
   2   chr2_79637048     HCab    C    G        0      0        2 
   2   chr2_79637048     HPrz    C    G        0      0        2 
   2   chr2_79637048     ZBoe    C    G        0      0        2 
   2   chr2_79637048     ZGre    C    G        0      0        2 
   2   chr2_79637048     ZHar    C    G        0      0        2 
   2   chr2_79637048   Sample    C    G        0      0        2 
   2   chr2_79641800     AAsi    T    G        0      0        2 
   2   chr2_79641800     AKia    T    G        0      0        2 
   2   chr2_79641800     AOna    T    G      0.5      1        2 
   2   chr2_79641800     ASom    T    G        0      0        2 
   2   chr2_79641800     HCab    T    G        0      0        2 
   2   chr2_79641800     HPrz    T    G        0      0        2 
   2   chr2_79641800     ZBoe    T    G        0      0        2 
   2   chr2_79641800     ZGre    T    G        0      0        2 
   2   chr2_79641800     ZHar    T    G        0      0        2 
   2   chr2_79641800   Sample    T    G        0      0        2 
   2   chr2_79651561     AAsi    G    C        0      0        2 
   2   chr2_79651561     AKia    G    C        0      0        2 
   2   chr2_79651561     AOna    G    C        0      0        2 
   2   chr2_79651561     ASom    G    C        0      0        2 
   2   chr2_79651561     HCab    G    C        0      0        2 
   2   chr2_79651561     HPrz    G    C        0      0        2 
   2   chr2_79651561     ZBoe    G    C        0      0        2 
   2   chr2_79651561     ZGre    G    C        0      0        2 
   2   chr2_79651561     ZHar    G    C        1      2        2 
   2   chr2_79651561   Sample    G    C        0      0        2 
   2   chr2_79659904     AAsi    T    A        0      0        2 
   2   chr2_79659904     AKia    T    A        1      2        2 
   2   chr2_79659904     AOna    T    A      0.5      1        2 
   2   chr2_79659904     ASom    T    A        0      0        2 
   2   chr2_79659904     HCab    T    A        0      0        2 
   2   chr2_79659904     HPrz    T    A        0      0        2 
   2   chr2_79659904     ZBoe    T    A        0      0        2 
   2   chr2_79659904     ZGre    T    A        0      0        2 
   2   chr2_79659904     ZHar    T    A        0      0        2 
   2   chr2_79659904   Sample    T    A        0      0        2 
   2   chr2_79665611     AAsi    A    C        0      0        2 
   2   chr2_79665611     AKia    A    C        0      0        2 
   2   chr2_79665611     AOna    A    C        0      0        2 
   2   chr2_79665611     ASom    A    C        0      0        2 
   2   chr2_79665611     HCab    A    C        0      0        2 
   2   chr2_79665611     HPrz    A    C        0      0        2 
   2   chr2_79665611     ZBoe    A    C        0      0        2 
   2   chr2_79665611     ZGre    A    C        1      2        2 
   2   chr2_79665611     ZHar    A    C        0      0        2 
   2   chr2_79665611   Sample    A    C        0      0        2 
   2   chr2_79680348     AAsi    G    T        0      0        2 
   2   chr2_79680348     AKia    G    T        0      0        2 
   2   chr2_79680348     AOna    G    T        0      0        2 
   2   chr2_79680348     ASom    G    T        0      0        2 
   2   chr2_79680348     HCab    G    T        0      0        2 
   2   chr2_79680348     HPrz    G    T        0      0        2 
   2   chr2_79680348     ZBoe    G    T        1      2        2 
   2   chr2_79680348     ZGre    G    T        0      0        2 
   2   chr2_79680348     ZHar    G    T        0      0        2 
   2   chr2_79680348   Sample    G    T        0      0        2 
   2   chr2_79734125     AAsi    C    A        0      0        2 
   2   chr2_79734125     AKia    C    A        0      0        2 
   2   chr2_79734125     AOna    C    A        0      0        2 
   2   chr2_79734125     ASom    C    A        0      0        2 
   2   chr2_79734125     HCab    C    A        0      0        2 
   2   chr2_79734125     HPrz    C    A        1      2        2 
   2   chr2_79734125     ZBoe    C    A        0      0        2 
   2   chr2_79734125     ZGre    C    A        0      0        2 
   2   chr2_79734125     ZHar    C    A        0      0        2 
   2   chr2_79734125   Sample    C    A        0      0        2 
   2   chr2_79765047     AAsi    G    T        0      0        2 
   2   chr2_79765047     AKia    G    T        0      0        2 
   2   chr2_79765047     AOna    G    T        0      0        2 
   2   chr2_79765047     ASom    G    T        0      0        2 
   2   chr2_79765047     HCab    G    T        1      2        2 
   2   chr2_79765047     HPrz    G    T        1      2        2 
   2   chr2_79765047     ZBoe    G    T        0      0        2 
   2   chr2_79765047     ZGre    G    T        0      0        2 
   2   chr2_79765047     ZHar    G    T        0      0        2 
   2   chr2_79765047   Sample    G    T        0      0        2 
   2   chr2_79790021     AAsi    C    G        1      2        2 
   2   chr2_79790021     AKia    C    G        0      0        2 
   2   chr2_79790021     AOna    C    G        0      0        2 
   2   chr2_79790021     ASom    C    G        1      2        2 
   2   chr2_79790021     HCab    C    G        0      0        2 
   2   chr2_79790021     HPrz    C    G        0      0        2 
   2   chr2_79790021     ZBoe    C    G        0      0        2 
   2   chr2_79790021     ZGre    C    G        0      0        2 
   2   chr2_79790021     ZHar    C    G        0      0        2 
   2   chr2_79790021   Sample    C    G        1      2        2 
   2   chr2_79809516     AAsi    A    C        0      0        2 
   2   chr2_79809516     AKia    A    C        0      0        2 
   2   chr2_79809516     AOna    A    C        0      0        2 
   2   chr2_79809516     ASom    A    C        0      0        2 
   2   chr2_79809516     HCab    A    C        0      0        2 
   2   chr2_79809516     HPrz    A    C        0      0        2 
   2   chr2_79809516     ZBoe    A    C      0.5      1        2 
   2   chr2_79809516     ZGre    A    C        0      0        2 
   2   chr2_79809516     ZHar    A    C        0      0        2 
   2   chr2_79809516   Sample    A    C        0      0        2 
   2   chr2_79812631     AAsi    T    G        0      0        2 
   2   chr2_79812631     AKia    T    G        0      0        2 
   2   chr2_79812631     AOna    T    G        0      0        2 
   2   chr2_79812631     ASom    T    G        0      0        2 
   2   chr2_79812631     HCab    T    G        0      0        2 
   2   chr2_79812631     HPrz    T    G        0      0        2 
   2   chr2_79812631     ZBoe    T    G      0.5      1        2 
   2   chr2_79812631     ZGre    T    G        0      0        2 
   2   chr2_79812631     ZHar    T    G        0      0        2 
   2   chr2_79812631   Sample    T    G        0      0        2 
   2   chr2_79835554     AAsi    T    G        0      0        2 
   2   chr2_79835554     AKia    T    G        0      0        2 
   2   chr2_79835554     AOna    T    G        0      0        2 
   2   chr2_79835554     ASom    T    G        0      0        2 
   2   chr2_79835554     HCab    T    G        0      0        2 
   2   chr2_79835554     HPrz    T    G      0.5      1        2 
   2   chr2_79835554     ZBoe    T    G        0      0        2 
   2   chr2_79835554     ZGre    T    G        0      0        2 
   2   chr2_79835554     ZHar    T    G        0      0        2 
   2   chr2_79835554   Sample    T    G        0      0        2 
   2   chr2_79838582     AAsi    C    G        0      0        2 
   2   chr2_79838582     AKia    C    G        0      0        2 
   2   chr2_79838582     AOna    C    G        0      0        2 
   2   chr2_79838582     ASom    C    G      0.5      1        2 
   2   chr2_79838582     HCab    C    G        0      0        2 
   2   chr2_79838582     HPrz    C    G        0      0        2 
   2   chr2_79838582     ZBoe    C    G        0      0        2 
   2   chr2_79838582     ZGre    C    G        0      0        2 
   2   chr2_79838582     ZHar    C    G        0      0        2 
   2   chr2_79838582   Sample    C    G        0      0        2 
   2   chr2_79841326     AAsi    T    G        0      0        2 
   2   chr2_79841326     AKia    T    G        0      0        2 
   2   chr2_79841326     AOna    T    G        0      0        2 
   2   chr2_79841326     ASom    T    G        0      0        2 
   2   chr2_79841326     HCab    T    G        1      2        2 
   2   chr2_79841326     HPrz    T    G        1      2        2 
   2   chr2_79841326     ZBoe    T    G        0      0        2 
   2   chr2_79841326     ZGre    T    G        0      0        2 
   2   chr2_79841326     ZHar    T    G        0      0        2 
   2   chr2_79841326   Sample    T    G        0      0        2 
   2   chr2_79850728     AAsi    T    G        0      0        2 
   2   chr2_79850728     AKia    T    G        0      0        2 
   2   chr2_79850728     AOna    T    G        0      0        2 
   2   chr2_79850728     ASom    T    G        0      0        2 
   2   chr2_79850728     HCab    T    G        0      0        2 
   2   chr2_79850728     HPrz    T    G        0      0        2 
   2   chr2_79850728     ZBoe    T    G      0.5      1        2 
   2   chr2_79850728     ZGre    T    G        0      0        2 
   2   chr2_79850728     ZHar    T    G        0      0        2 
   2   chr2_79850728   Sample    T    G        0      0        2 
   2   chr2_79853376     AAsi    A    C        0      0        2 
   2   chr2_79853376     AKia    A    C        0      0        2 
   2   chr2_79853376     AOna    A    C        0      0        2 
   2   chr2_79853376     ASom    A    C        0      0        2 
   2   chr2_79853376     HCab    A    C        0      0        2 
   2   chr2_79853376     HPrz    A    C        0      0        2 
   2   chr2_79853376     ZBoe    A    C        0      0        2 
   2   chr2_79853376     ZGre    A    C      0.5      1        2 
   2   chr2_79853376     ZHar    A    C        0      0        2 
   2   chr2_79853376   Sample    A    C        0      0        2 
   2   chr2_79882412     AAsi    C    G        0      0        2 
   2   chr2_79882412     AKia    C    G      0.5      1        2 
   2   chr2_79882412     AOna    C    G        0      0        2 
   2   chr2_79882412     ASom    C    G        0      0        2 
   2   chr2_79882412     HCab    C    G        0      0        2 
   2   chr2_79882412     HPrz    C    G        0      0        2 
   2   chr2_79882412     ZBoe    C    G        0      0        2 
   2   chr2_79882412     ZGre    C    G        0      0        2 
   2   chr2_79882412     ZHar    C    G        0      0        2 
   2   chr2_79882412   Sample    C    G        0      0        2 
   2   chr2_79898075     AAsi    G    T        0      0        2 
   2   chr2_79898075     AKia    G    T        0      0        2 
   2   chr2_79898075     AOna    G    T        0      0        2 
   2   chr2_79898075     ASom    G    T        0      0        2 
   2   chr2_79898075     HCab    G    T        0      0        2 
   2   chr2_79898075     HPrz    G    T        0      0        2 
   2   chr2_79898075     ZBoe    G    T        0      0        2 
   2   chr2_79898075     ZGre    G    T      0.5      1        2 
   2   chr2_79898075     ZHar    G    T        0      0        2 
   2   chr2_79898075   Sample    G    T        0      0        2 
   2   chr2_79916232     AAsi    T    G        0      0        2 
   2   chr2_79916232     AKia    T    G        0      0        2 
   2   chr2_79916232     AOna    T    G        0      0        2 
   2   chr2_79916232     ASom    T    G        0      0        2 
   2   chr2_79916232     HCab    T    G        1      2        2 
   2   chr2_79916232     HPrz    T    G        1      2        2 
   2   chr2_79916232     ZBoe    T    G        0      0        2 
   2   chr2_79916232     ZGre    T    G        0      0        2 
   2   chr2_79916232     ZHar    T    G        0      0        2 
   2   chr2_79916232   Sample    T    G        0      0        2 
   2   chr2_79917348     AAsi    A    T        0      0        2 
   2   chr2_79917348     AKia    A    T        0      0        2 
   2   chr2_79917348     AOna    A    T        0      0        2 
   2   chr2_79917348     ASom    A    T        0      0        2 
   2   chr2_79917348     HCab    A    T        0      0        2 
   2   chr2_79917348     HPrz    A    T        0      0        2 
   2   chr2_79917348     ZBoe    A    T        0      0        2 
   2   chr2_79917348     ZGre    A    T        0      0        2 
   2   chr2_79917348     ZHar    A    T        1      2        2 
   2   chr2_79917348   Sample    A    T        0      0        2 
   2   chr2_79928149     AAsi    T    G        0      0        2 
   2   chr2_79928149     AKia    T    G        0      0        2 
   2   chr2_79928149     AOna    T    G        0      0        2 
   2   chr2_79928149     ASom    T    G        0      0        2 
   2   chr2_79928149     HCab    T    G        1      2        2 
   2   chr2_79928149     HPrz    T    G        1      2        2 
   2   chr2_79928149     ZBoe    T    G        0      0        2 
   2   chr2_79928149     ZGre    T    G        0      0        2 
   2   chr2_79928149     ZHar    T    G        0      0        2 
   2   chr2_79928149   Sample    T    G        0      0        2 
   2   chr2_79933179     AAsi    G    C        0      0        2 
   2   chr2_79933179     AKia    G    C        0      0        2 
   2   chr2_79933179     AOna    G    C        0      0        2 
   2   chr2_79933179     ASom    G    C        0      0        2 
   2   chr2_79933179     HCab    G    C        0      0        2 
   2   chr2_79933179     HPrz    G    C        0      0        2 
   2   chr2_79933179     ZBoe    G    C      0.5      1        2 
   2   chr2_79933179     ZGre    G    C        0      0        2 
   2   chr2_79933179     ZHar    G    C        0      0        2 
   2   chr2_79933179   Sample    G    C        0      0        2 
   2   chr2_79947819     AAsi    A    C        0      0        2 
   2   chr2_79947819     AKia    A    C        0      0        2 
   2   chr2_79947819     AOna    A    C        0      0        2 
   2   chr2_79947819     ASom    A    C        0      0        2 
   2   chr2_79947819     HCab    A    C        0      0        2 
   2   chr2_79947819     HPrz    A    C        0      0        2 
   2   chr2_79947819     ZBoe    A    C      0.5      1        2 
   2   chr2_79947819     ZGre    A    C        0      0        2 
   2   chr2_79947819     ZHar    A    C        0      0        2 
   2   chr2_79947819   Sample    A    C        0      0        2 
   2   chr2_79973417     AAsi    G    T        0      0        2 
   2   chr2_79973417     AKia    G    T        0      0        2 
   2   chr2_79973417     AOna    G    T      0.5      1        2 
   2   chr2_79973417     ASom    G    T        0      0        2 
   2   chr2_79973417     HCab    G    T        0      0        2 
   2   chr2_79973417     HPrz    G    T        0      0        2 
   2   chr2_79973417     ZBoe    G    T        0      0        2 
   2   chr2_79973417     ZGre    G    T        0      0        2 
   2   chr2_79973417     ZHar    G    T        0      0        2 
   2   chr2_79973417   Sample    G    T        0      0        2 
   2   chr2_79998995     AAsi    A    T        0      0        2 
   2   chr2_79998995     AKia    A    T        0      0        2 
   2   chr2_79998995     AOna    A    T        0      0        2 
   2   chr2_79998995     ASom    A    T        0      0        2 
   2   chr2_79998995     HCab    A    T        0      0        2 
   2   chr2_79998995     HPrz    A    T        0      0        2 
   2   chr2_79998995     ZBoe    A    T      0.5      1        2 
   2   chr2_79998995     ZGre    A    T        0      0        2 
   2   chr2_79998995     ZHar    A    T        0      0        2 
   2   chr2_79998995   Sample    A    T        0      0        2 
   2   chr2_80057049     AAsi    G    T        0      0        2 
   2   chr2_80057049     AKia    G    T        0      0        2 
   2   chr2_80057049     AOna    G    T        0      0        2 
   2   chr2_80057049     ASom    G    T        0      0        2 
   2   chr2_80057049     HCab    G    T        0      0        2 
   2   chr2_80057049     HPrz    G    T        0      0        2 
   2   chr2_80057049     ZBoe    G    T      0.5      1        2 
   2   chr2_80057049     ZGre    G    T        0      0        2 
   2   chr2_80057049     ZHar    G    T        0      0        2 
   2   chr2_80057049   Sample    G    T        0      0        2 
   2   chr2_80078520     AAsi    T    A        0      0        2 
   2   chr2_80078520     AKia    T    A        0      0        2 
   2   chr2_80078520     AOna    T    A        0      0        2 
   2   chr2_80078520     ASom    T    A        0      0        2 
   2   chr2_80078520     HCab    T    A        1      2        2 
   2   chr2_80078520     HPrz    T    A        1      2        2 
   2   chr2_80078520     ZBoe    T    A        0      0        2 
   2   chr2_80078520     ZGre    T    A        0      0        2 
   2   chr2_80078520     ZHar    T    A        0      0        2 
   2   chr2_80078520   Sample    T    A        0      0        2 
   2   chr2_80080558     AAsi    T    A        0      0        2 
   2   chr2_80080558     AKia    T    A        0      0        2 
   2   chr2_80080558     AOna    T    A        0      0        2 
   2   chr2_80080558     ASom    T    A        1      2        2 
   2   chr2_80080558     HCab    T    A        0      0        2 
   2   chr2_80080558     HPrz    T    A        0      0        2 
   2   chr2_80080558     ZBoe    T    A        0      0        2 
   2   chr2_80080558     ZGre    T    A        0      0        2 
   2   chr2_80080558     ZHar    T    A        0      0        2 
   2   chr2_80080558   Sample    T    A        0      0        2 
   2   chr2_80088719     AAsi    T    G        0      0        2 
   2   chr2_80088719     AKia    T    G        1      2        2 
   2   chr2_80088719     AOna    T    G        1      2        2 
   2   chr2_80088719     ASom    T    G        0      0        2 
   2   chr2_80088719     HCab    T    G        0      0        2 
   2   chr2_80088719     HPrz    T    G        0      0        2 
   2   chr2_80088719     ZBoe    T    G        0      0        2 
   2   chr2_80088719     ZGre    T    G        0      0        2 
   2   chr2_80088719     ZHar    T    G        0      0        2 
   2   chr2_80088719   Sample    T    G        0      0        2 
   2   chr2_80097822     AAsi    G    T        0      0        2 
   2   chr2_80097822     AKia    G    T        0      0        2 
   2   chr2_80097822     AOna    G    T        0      0        2 
   2   chr2_80097822     ASom    G    T        0      0        2 
   2   chr2_80097822     HCab    G    T        0      0        2 
   2   chr2_80097822     HPrz    G    T      0.5      1        2 
   2   chr2_80097822     ZBoe    G    T        0      0        2 
   2   chr2_80097822     ZGre    G    T        0      0        2 
   2   chr2_80097822     ZHar    G    T        0      0        2 
   2   chr2_80097822   Sample    G    T        0      0        2 
   2   chr2_80099671     AAsi    G    T        0      0        2 
   2   chr2_80099671     AKia    G    T        0      0        2 
   2   chr2_80099671     AOna    G    T        0      0        2 
   2   chr2_80099671     ASom    G    T        0      0        2 
   2   chr2_80099671     HCab    G    T        0      0        2 
   2   chr2_80099671     HPrz    G    T        0      0        2 
   2   chr2_80099671     ZBoe    G    T        1      2        2 
   2   chr2_80099671     ZGre    G    T      0.5      1        2 
   2   chr2_80099671     ZHar    G    T        0      0        2 
   2   chr2_80099671   Sample    G    T        0      0        2 
   2   chr2_80126786     AAsi    G    C        0      0        2 
   2   chr2_80126786     AKia    G    C        0      0        2 
   2   chr2_80126786     AOna    G    C        0      0        2 
   2   chr2_80126786     ASom    G    C        0      0        2 
   2   chr2_80126786     HCab    G    C        1      2        2 
   2   chr2_80126786     HPrz    G    C        1      2        2 
   2   chr2_80126786     ZBoe    G    C        0      0        2 
   2   chr2_80126786     ZGre    G    C        0      0        2 
   2   chr2_80126786     ZHar    G    C        0      0        2 
   2   chr2_80126786   Sample    G    C        0      0        2 
   2   chr2_80136600     AAsi    T    A        0      0        2 
   2   chr2_80136600     AKia    T    A        1      2        2 
   2   chr2_80136600     AOna    T    A      0.5      1        2 
   2   chr2_80136600     ASom    T    A        0      0        2 
   2   chr2_80136600     HCab    T    A        0      0        2 
   2   chr2_80136600     HPrz    T    A        0      0        2 
   2   chr2_80136600     ZBoe    T    A        1      2        2 
   2   chr2_80136600     ZGre    T    A        1      2        2 
   2   chr2_80136600     ZHar    T    A        1      2        2 
   2   chr2_80136600   Sample    T    A        0      0        2 
   2   chr2_80137708     AAsi    A    T        0      0        2 
   2   chr2_80137708     AKia    A    T        0      0        2 
   2   chr2_80137708     AOna    A    T        0      0        2 
   2   chr2_80137708     ASom    A    T        0      0        2 
   2   chr2_80137708     HCab    A    T        0      0        2 
   2   chr2_80137708     HPrz    A    T        0      0        2 
   2   chr2_80137708     ZBoe    A    T        0      0        2 
   2   chr2_80137708     ZGre    A    T      0.5      1        2 
   2   chr2_80137708     ZHar    A    T        0      0        2 
   2   chr2_80137708   Sample    A    T        0      0        2 
   2   chr2_80163991     AAsi    G    C        0      0        2 
   2   chr2_80163991     AKia    G    C      0.5      1        2 
   2   chr2_80163991     AOna    G    C        0      0        2 
   2   chr2_80163991     ASom    G    C        0      0        2 
   2   chr2_80163991     HCab    G    C        0      0        2 
   2   chr2_80163991     HPrz    G    C        0      0        2 
   2   chr2_80163991     ZBoe    G    C        0      0        2 
   2   chr2_80163991     ZGre    G    C        0      0        2 
   2   chr2_80163991     ZHar    G    C        0      0        2 
   2   chr2_80163991   Sample    G    C        0      0        2 
   2   chr2_80176719     AAsi    C    G        0      0        2 
   2   chr2_80176719     AKia    C    G        0      0        2 
   2   chr2_80176719     AOna    C    G        0      0        2 
   2   chr2_80176719     ASom    C    G        0      0        2 
   2   chr2_80176719     HCab    C    G        0      0        2 
   2   chr2_80176719     HPrz    C    G        0      0        2 
   2   chr2_80176719     ZBoe    C    G        0      0        2 
   2   chr2_80176719     ZGre    C    G        0      0        2 
   2   chr2_80176719     ZHar    C    G      0.5      1        2 
   2   chr2_80176719   Sample    C    G        0      0        2 
   2   chr2_80176755     AAsi    G    T        0      0        2 
   2   chr2_80176755     AKia    G    T        0      0        2 
   2   chr2_80176755     AOna    G    T        0      0        2 
   2   chr2_80176755     ASom    G    T        0      0        2 
   2   chr2_80176755     HCab    G    T        0      0        2 
   2   chr2_80176755     HPrz    G    T        1      2        2 
   2   chr2_80176755     ZBoe    G    T        0      0        2 
   2   chr2_80176755     ZGre    G    T        0      0        2 
   2   chr2_80176755     ZHar    G    T        0      0        2 
   2   chr2_80176755   Sample    G    T        0      0        2 
   2   chr2_80179279     AAsi    G    C        0      0        2 
   2   chr2_80179279     AKia    G    C        0      0        2 
   2   chr2_80179279     AOna    G    C        0      0        2 
   2   chr2_80179279     ASom    G    C        1      2        2 
   2   chr2_80179279     HCab    G    C        0      0        2 
   2   chr2_80179279     HPrz    G    C        0      0        2 
   2   chr2_80179279     ZBoe    G    C        0      0        2 
   2   chr2_80179279     ZGre    G    C        0      0        2 
   2   chr2_80179279     ZHar    G    C        0      0        2 
   2   chr2_80179279   Sample    G    C        0      0        2 
   2   chr2_80189063     AAsi    A    C        0      0        2 
   2   chr2_80189063     AKia    A    C      0.5      1        2 
   2   chr2_80189063     AOna    A    C        0      0        2 
   2   chr2_80189063     ASom    A    C        0      0        2 
   2   chr2_80189063     HCab    A    C        0      0        2 
   2   chr2_80189063     HPrz    A    C        0      0        2 
   2   chr2_80189063     ZBoe    A    C        0      0        2 
   2   chr2_80189063     ZGre    A    C        0      0        2 
   2   chr2_80189063     ZHar    A    C        0      0        2 
   2   chr2_80189063   Sample    A    C        0      0        2 
   2   chr2_80190916     AAsi    T    G        0      0        2 
   2   chr2_80190916     AKia    T    G      0.5      1        2 
   2   chr2_80190916     AOna    T    G        0      0        2 
   2   chr2_80190916     ASom    T    G        0      0        2 
   2   chr2_80190916     HCab    T    G        0      0        2 
   2   chr2_80190916     HPrz    T    G        0      0        2 
   2   chr2_80190916     ZBoe    T    G        0      0        2 
   2   chr2_80190916     ZGre    T    G        0      0        2 
   2   chr2_80190916     ZHar    T    G        0      0        2 
   2   chr2_80190916   Sample    T    G        0      0        2 
   2   chr2_80197050     AAsi    A    C        0      0        2 
   2   chr2_80197050     AKia    A    C        0      0        2 
   2   chr2_80197050     AOna    A    C        0      0        2 
   2   chr2_80197050     ASom    A    C        0      0        2 
   2   chr2_80197050     HCab    A    C        1      2        2 
   2   chr2_80197050     HPrz    A    C        1      2        2 
   2   chr2_80197050     ZBoe    A    C        0      0        2 
   2   chr2_80197050     ZGre    A    C        0      0        2 
   2   chr2_80197050     ZHar    A    C        0      0        2 
   2   chr2_80197050   Sample    A    C        0      0        2 
   2   chr2_80213475     AAsi    C    A        0      0        2 
   2   chr2_80213475     AKia    C    A        0      0        2 
   2   chr2_80213475     AOna    C    A        0      0        2 
   2   chr2_80213475     ASom    C    A        0      0        2 
   2   chr2_80213475     HCab    C    A        1      2        2 
   2   chr2_80213475     HPrz    C    A        1      2        2 
   2   chr2_80213475     ZBoe    C    A        0      0        2 
   2   chr2_80213475     ZGre    C    A        0      0        2 
   2   chr2_80213475     ZHar    C    A        0      0        2 
   2   chr2_80213475   Sample    C    A        0      0        2 
   2   chr2_80256203     AAsi    A    C        0      0        2 
   2   chr2_80256203     AKia    A    C        0      0        2 
   2   chr2_80256203     AOna    A    C        0      0        2 
   2   chr2_80256203     ASom    A    C        1      2        2 
   2   chr2_80256203     HCab    A    C        0      0        2 
   2   chr2_80256203     HPrz    A    C        0      0        2 
   2   chr2_80256203     ZBoe    A    C        0      0        2 
   2   chr2_80256203     ZGre    A    C        0      0        2 
   2   chr2_80256203     ZHar    A    C        0      0        2 
   2   chr2_80256203   Sample    A    C        0      0        2 
   2   chr2_80275853     AAsi    C    G        0      0        2 
   2   chr2_80275853     AKia    C    G        1      2        2 
   2   chr2_80275853     AOna    C    G        1      2        2 
   2   chr2_80275853     ASom    C    G        0      0        2 
   2   chr2_80275853     HCab    C    G        0      0        2 
   2   chr2_80275853     HPrz    C    G        0      0        2 
   2   chr2_80275853     ZBoe    C    G        0      0        2 
   2   chr2_80275853     ZGre    C    G        0      0        2 
   2   chr2_80275853     ZHar    C    G        0      0        2 
   2   chr2_80275853   Sample    C    G        0      0        2 
   2   chr2_80282022     AAsi    C    G        0      0        2 
   2   chr2_80282022     AKia    C    G        0      0        2 
   2   chr2_80282022     AOna    C    G        0      0        2 
   2   chr2_80282022     ASom    C    G        0      0        2 
   2   chr2_80282022     HCab    C    G        1      2        2 
   2   chr2_80282022     HPrz    C    G        1      2        2 
   2   chr2_80282022     ZBoe    C    G        0      0        2 
   2   chr2_80282022     ZGre    C    G        0      0        2 
   2   chr2_80282022     ZHar    C    G        0      0        2 
   2   chr2_80282022   Sample    C    G        0      0        2 
   2   chr2_80286624     AAsi    C    A        1      2        2 
   2   chr2_80286624     AKia    C    A        0      0        2 
   2   chr2_80286624     AOna    C    A        0      0        2 
   2   chr2_80286624     ASom    C    A        1      2        2 
   2   chr2_80286624     HCab    C    A        0      0        2 
   2   chr2_80286624     HPrz    C    A        0      0        2 
   2   chr2_80286624     ZBoe    C    A        0      0        2 
   2   chr2_80286624     ZGre    C    A        0      0        2 
   2   chr2_80286624     ZHar    C    A        0      0        2 
   2   chr2_80286624   Sample    C    A        1      2        2 
   2   chr2_80307545     AAsi    A    T        0      0        2 
   2   chr2_80307545     AKia    A    T        0      0        2 
   2   chr2_80307545     AOna    A    T        0      0        2 
   2   chr2_80307545     ASom    A    T        0      0        2 
   2   chr2_80307545     HCab    A    T        0      0        2 
   2   chr2_80307545     HPrz    A    T      0.5      1        2 
   2   chr2_80307545     ZBoe    A    T        0      0        2 
   2   chr2_80307545     ZGre    A    T        0      0        2 
   2   chr2_80307545     ZHar    A    T        0      0        2 
   2   chr2_80307545   Sample    A    T        0      0        2 
   2   chr2_80307799     AAsi    C    A        0      0        2 
   2   chr2_80307799     AKia    C    A        0      0        2 
   2   chr2_80307799     AOna    C    A        0      0        2 
   2   chr2_80307799     ASom    C    A        0      0        2 
   2   chr2_80307799     HCab    C    A        0      0        2 
   2   chr2_80307799     HPrz    C    A        0      0        2 
   2   chr2_80307799     ZBoe    C    A      0.5      1        2 
   2   chr2_80307799     ZGre    C    A        0      0        2 
   2   chr2_80307799     ZHar    C    A        1      2        2 
   2   chr2_80307799   Sample    C    A        0      0        2 
   2   chr2_80319842     AAsi    G    C        0      0        2 
   2   chr2_80319842     AKia    G    C        0      0        2 
   2   chr2_80319842     AOna    G    C        0      0        2 
   2   chr2_80319842     ASom    G    C        0      0        2 
   2   chr2_80319842     HCab    G    C        0      0        2 
   2   chr2_80319842     HPrz    G    C        0      0        2 
   2   chr2_80319842     ZBoe    G    C      0.5      1        2 
   2   chr2_80319842     ZGre    G    C        0      0        2 
   2   chr2_80319842     ZHar    G    C        0      0        2 
   2   chr2_80319842   Sample    G    C        0      0        2 
   2   chr2_80321081     AAsi    C    G        0      0        2 
   2   chr2_80321081     AKia    C    G        0      0        2 
   2   chr2_80321081     AOna    C    G        0      0        2 
   2   chr2_80321081     ASom    C    G        0      0        2 
   2   chr2_80321081     HCab    C    G        0      0        2 
   2   chr2_80321081     HPrz    C    G        0      0        2 
   2   chr2_80321081     ZBoe    C    G        0      0        2 
   2   chr2_80321081     ZGre    C    G      0.5      1        2 
   2   chr2_80321081     ZHar    C    G        0      0        2 
   2   chr2_80321081   Sample    C    G        0      0        2 
   2   chr2_80325928     AAsi    T    A        0      0        2 
   2   chr2_80325928     AKia    T    A        0      0        2 
   2   chr2_80325928     AOna    T    A        0      0        2 
   2   chr2_80325928     ASom    T    A        0      0        2 
   2   chr2_80325928     HCab    T    A        0      0        2 
   2   chr2_80325928     HPrz    T    A        0      0        2 
   2   chr2_80325928     ZBoe    T    A      0.5      1        2 
   2   chr2_80325928     ZGre    T    A        0      0        2 
   2   chr2_80325928     ZHar    T    A        0      0        2 
   2   chr2_80325928   Sample    T    A        0      0        2 
   2   chr2_80347932     AAsi    A    C        0      0        2 
   2   chr2_80347932     AKia    A    C        0      0        2 
   2   chr2_80347932     AOna    A    C        0      0        2 
   2   chr2_80347932     ASom    A    C        1      2        2 
   2   chr2_80347932     HCab    A    C        0      0        2 
   2   chr2_80347932     HPrz    A    C        0      0        2 
   2   chr2_80347932     ZBoe    A    C        0      0        2 
   2   chr2_80347932     ZGre    A    C        0      0        2 
   2   chr2_80347932     ZHar    A    C        0      0        2 
   2   chr2_80347932   Sample    A    C        0      0        2 
   2   chr2_80356677     AAsi    C    A        0      0        2 
   2   chr2_80356677     AKia    C    A        0      0        2 
   2   chr2_80356677     AOna    C    A        0      0        2 
   2   chr2_80356677     ASom    C    A        1      2        2 
   2   chr2_80356677     HCab    C    A        0      0        2 
   2   chr2_80356677     HPrz    C    A        0      0        2 
   2   chr2_80356677     ZBoe    C    A        0      0        2 
   2   chr2_80356677     ZGre    C    A        0      0        2 
   2   chr2_80356677     ZHar    C    A        0      0        2 
   2   chr2_80356677   Sample    C    A        0      0        2 
   2   chr2_80365024     AAsi    C    G        0      0        2 
   2   chr2_80365024     AKia    C    G        0      0        2 
   2   chr2_80365024     AOna    C    G      0.5      1        2 
   2   chr2_80365024     ASom    C    G        0      0        2 
   2   chr2_80365024     HCab    C    G        0      0        2 
   2   chr2_80365024     HPrz    C    G        0      0        2 
   2   chr2_80365024     ZBoe    C    G        0      0        2 
   2   chr2_80365024     ZGre    C    G        0      0        2 
   2   chr2_80365024     ZHar    C    G        0      0        2 
   2   chr2_80365024   Sample    C    G        0      0        2 
   2   chr2_80377319     AAsi    G    C        0      0        2 
   2   chr2_80377319     AKia    G    C        0      0        2 
   2   chr2_80377319     AOna    G    C        0      0        2 
   2   chr2_80377319     ASom    G    C        0      0        2 
   2   chr2_80377319     HCab    G    C        0      0        2 
   2   chr2_80377319     HPrz    G    C        0      0        2 
   2   chr2_80377319     ZBoe    G    C      0.5      1        2 
   2   chr2_80377319     ZGre    G    C        0      0        2 
   2   chr2_80377319     ZHar    G    C        0      0        2 
   2   chr2_80377319   Sample    G    C        0      0        2 
   2   chr2_80420836     AAsi    C    G        0      0        2 
   2   chr2_80420836     AKia    C    G        0      0        2 
   2   chr2_80420836     AOna    C    G        0      0        2 
   2   chr2_80420836     ASom    C    G        0      0        2 
   2   chr2_80420836     HCab    C    G        0      0        2 
   2   chr2_80420836     HPrz    C    G        0      0        2 
   2   chr2_80420836     ZBoe    C    G        0      0        2 
   2   chr2_80420836     ZGre    C    G      0.5      1        2 
   2   chr2_80420836     ZHar    C    G        0      0        2 
   2   chr2_80420836   Sample    C    G        0      0        2 
   2   chr2_80422041     AAsi    C    A        0      0        2 
   2   chr2_80422041     AKia    C    A        0      0        2 
   2   chr2_80422041     AOna    C    A      0.5      1        2 
   2   chr2_80422041     ASom    C    A        0      0        2 
   2   chr2_80422041     HCab    C    A        0      0        2 
   2   chr2_80422041     HPrz    C    A        0      0        2 
   2   chr2_80422041     ZBoe    C    A        0      0        2 
   2   chr2_80422041     ZGre    C    A        0      0        2 
   2   chr2_80422041     ZHar    C    A        0      0        2 
   2   chr2_80422041   Sample    C    A        0      0        2 
   2   chr2_80423669     AAsi    C    G        0      0        2 
   2   chr2_80423669     AKia    C    G        0      0        2 
   2   chr2_80423669     AOna    C    G        0      0        2 
   2   chr2_80423669     ASom    C    G        0      0        2 
   2   chr2_80423669     HCab    C    G        1      2        2 
   2   chr2_80423669     HPrz    C    G        1      2        2 
   2   chr2_80423669     ZBoe    C    G        0      0        2 
   2   chr2_80423669     ZGre    C    G        0      0        2 
   2   chr2_80423669     ZHar    C    G        0      0        2 
   2   chr2_80423669   Sample    C    G        0      0        2 
   2   chr2_80434984     AAsi    T    G        1      2        2 
   2   chr2_80434984     AKia    T    G        0      0        2 
   2   chr2_80434984     AOna    T    G        0      0        2 
   2   chr2_80434984     ASom    T    G        0      0        2 
   2   chr2_80434984     HCab    T    G        0      0        2 
   2   chr2_80434984     HPrz    T    G        0      0        2 
   2   chr2_80434984     ZBoe    T    G        0      0        2 
   2   chr2_80434984     ZGre    T    G        0      0        2 
   2   chr2_80434984     ZHar    T    G        0      0        2 
   2   chr2_80434984   Sample    T    G        0      0        2 
   2   chr2_80450491     AAsi    A    T        0      0        2 
   2   chr2_80450491     AKia    A    T        0      0        2 
   2   chr2_80450491     AOna    A    T        0      0        2 
   2   chr2_80450491     ASom    A    T        0      0        2 
   2   chr2_80450491     HCab    A    T        1      2        2 
   2   chr2_80450491     HPrz    A    T        1      2        2 
   2   chr2_80450491     ZBoe    A    T        0      0        2 
   2   chr2_80450491     ZGre    A    T        0      0        2 
   2   chr2_80450491     ZHar    A    T        0      0        2 
   2   chr2_80450491   Sample    A    T        0      0        2 
   2   chr2_80473684     AAsi    C    G        0      0        2 
   2   chr2_80473684     AKia    C    G        0      0        2 
   2   chr2_80473684     AOna    C    G        0      0        2 
   2   chr2_80473684     ASom    C    G        0      0        2 
   2   chr2_80473684     HCab    C    G        1      2        2 
   2   chr2_80473684     HPrz    C    G        1      2        2 
   2   chr2_80473684     ZBoe    C    G        0      0        2 
   2   chr2_80473684     ZGre    C    G        0      0        2 
   2   chr2_80473684     ZHar    C    G        0      0        2 
   2   chr2_80473684   Sample    C    G        0      0        2 
   2   chr2_80486609     AAsi    A    C        0      0        2 
   2   chr2_80486609     AKia    A    C        1      2        2 
   2   chr2_80486609     AOna    A    C      0.5      1        2 
   2   chr2_80486609     ASom    A    C        0      0        2 
   2   chr2_80486609     HCab    A    C        0      0        2 
   2   chr2_80486609     HPrz    A    C        0      0        2 
   2   chr2_80486609     ZBoe    A    C        0      0        2 
   2   chr2_80486609     ZGre    A    C        0      0        2 
   2   chr2_80486609     ZHar    A    C        0      0        2 
   2   chr2_80486609   Sample    A    C        0      0        2 
   2   chr2_80488435     AAsi    C    G        0      0        2 
   2   chr2_80488435     AKia    C    G        0      0        2 
   2   chr2_80488435     AOna    C    G        0      0        2 
   2   chr2_80488435     ASom    C    G        0      0        2 
   2   chr2_80488435     HCab    C    G        0      0        2 
   2   chr2_80488435     HPrz    C    G        0      0        2 
   2   chr2_80488435     ZBoe    C    G        0      0        2 
   2   chr2_80488435     ZGre    C    G        0      0        2 
   2   chr2_80488435     ZHar    C    G        1      2        2 
   2   chr2_80488435   Sample    C    G        0      0        2 
   2   chr2_80491785     AAsi    A    C        0      0        2 
   2   chr2_80491785     AKia    A    C        1      2        2 
   2   chr2_80491785     AOna    A    C      0.5      1        2 
   2   chr2_80491785     ASom    A    C        0      0        2 
   2   chr2_80491785     HCab    A    C        0      0        2 
   2   chr2_80491785     HPrz    A    C        0      0        2 
   2   chr2_80491785     ZBoe    A    C        0      0        2 
   2   chr2_80491785     ZGre    A    C        0      0        2 
   2   chr2_80491785     ZHar    A    C        0      0        2 
   2   chr2_80491785   Sample    A    C        0      0        2 
   2   chr2_80503142     AAsi    G    T        0      0        2 
   2   chr2_80503142     AKia    G    T      0.5      1        2 
   2   chr2_80503142     AOna    G    T        1      2        2 
   2   chr2_80503142     ASom    G    T        0      0        2 
   2   chr2_80503142     HCab    G    T        0      0        2 
   2   chr2_80503142     HPrz    G    T        0      0        2 
   2   chr2_80503142     ZBoe    G    T        0      0        2 
   2   chr2_80503142     ZGre    G    T        0      0        2 
   2   chr2_80503142     ZHar    G    T        0      0        2 
   2   chr2_80503142   Sample    G    T        0      0        2 
   2   chr2_80542903     AAsi    C    A        0      0        2 
   2   chr2_80542903     AKia    C    A        0      0        2 
   2   chr2_80542903     AOna    C    A        0      0        2 
   2   chr2_80542903     ASom    C    A        0      0        2 
   2   chr2_80542903     HCab    C    A        0      0        2 
   2   chr2_80542903     HPrz    C    A        0      0        2 
   2   chr2_80542903     ZBoe    C    A        0      0        2 
   2   chr2_80542903     ZGre    C    A        1      2        2 
   2   chr2_80542903     ZHar    C    A        0      0        2 
   2   chr2_80542903   Sample    C    A        0      0        2 
   2   chr2_80574105     AAsi    G    T        0      0        2 
   2   chr2_80574105     AKia    G    T        0      0        2 
   2   chr2_80574105     AOna    G    T        0      0        2 
   2   chr2_80574105     ASom    G    T        0      0        2 
   2   chr2_80574105     HCab    G    T        0      0        2 
   2   chr2_80574105     HPrz    G    T        0      0        2 
   2   chr2_80574105     ZBoe    G    T        0      0        2 
   2   chr2_80574105     ZGre    G    T        0      0        2 
   2   chr2_80574105     ZHar    G    T        1      2        2 
   2   chr2_80574105   Sample    G    T        0      0        2 
   2   chr2_80583543     AAsi    A    C        0      0        2 
   2   chr2_80583543     AKia    A    C        0      0        2 
   2   chr2_80583543     AOna    A    C        0      0        2 
   2   chr2_80583543     ASom    A    C        0      0        2 
   2   chr2_80583543     HCab    A    C        1      2        2 
   2   chr2_80583543     HPrz    A    C        1      2        2 
   2   chr2_80583543     ZBoe    A    C        0      0        2 
   2   chr2_80583543     ZGre    A    C        0      0        2 
   2   chr2_80583543     ZHar    A    C        0      0        2 
   2   chr2_80583543   Sample    A    C        0      0        2 
   2   chr2_80619055     AAsi    C    A        0      0        2 
   2   chr2_80619055     AKia    C    A        0      0        2 
   2   chr2_80619055     AOna    C    A        0      0        2 
   2   chr2_80619055     ASom    C    A        0      0        2 
   2   chr2_80619055     HCab    C    A        0      0        2 
   2   chr2_80619055     HPrz    C    A        0      0        2 
   2   chr2_80619055     ZBoe    C    A        0      0        2 
   2   chr2_80619055     ZGre    C    A      0.5      1        2 
   2   chr2_80619055     ZHar    C    A        0      0        2 
   2   chr2_80619055   Sample    C    A        0      0        2 
   2   chr2_80621197     AAsi    A    T        0      0        2 
   2   chr2_80621197     AKia    A    T        0      0        2 
   2   chr2_80621197     AOna    A    T        0      0        2 
   2   chr2_80621197     ASom    A    T        0      0        2 
   2   chr2_80621197     HCab    A    T        0      0        2 
   2   chr2_80621197     HPrz    A    T        0      0        2 
   2   chr2_80621197     ZBoe    A    T      0.5      1        2 
   2   chr2_80621197     ZGre    A    T        0      0        2 
   2   chr2_80621197     ZHar    A    T        0      0        2 
   2   chr2_80621197   Sample    A    T        0      0        2 
   2   chr2_80640961     AAsi    G    C        0      0        2 
   2   chr2_80640961     AKia    G    C        0      0        2 
   2   chr2_80640961     AOna    G    C        0      0        2 
   2   chr2_80640961     ASom    G    C        0      0        2 
   2   chr2_80640961     HCab    G    C        0      0        2 
   2   chr2_80640961     HPrz    G    C        0      0        2 
   2   chr2_80640961     ZBoe    G    C      0.5      1        2 
   2   chr2_80640961     ZGre    G    C        0      0        2 
   2   chr2_80640961     ZHar    G    C        0      0        2 
   2   chr2_80640961   Sample    G    C        0      0        2 
   2   chr2_80642495     AAsi    T    G        0      0        2 
   2   chr2_80642495     AKia    T    G        0      0        2 
   2   chr2_80642495     AOna    T    G        0      0        2 
   2   chr2_80642495     ASom    T    G        0      0        2 
   2   chr2_80642495     HCab    T    G        1      2        2 
   2   chr2_80642495     HPrz    T    G        1      2        2 
   2   chr2_80642495     ZBoe    T    G        0      0        2 
   2   chr2_80642495     ZGre    T    G        0      0        2 
   2   chr2_80642495     ZHar    T    G        0      0        2 
   2   chr2_80642495   Sample    T    G        0      0        2 
   2   chr2_80645794     AAsi    G    C        0      0        2 
   2   chr2_80645794     AKia    G    C        0      0        2 
   2   chr2_80645794     AOna    G    C        0      0        2 
   2   chr2_80645794     ASom    G    C        0      0        2 
   2   chr2_80645794     HCab    G    C        0      0        2 
   2   chr2_80645794     HPrz    G    C        0      0        2 
   2   chr2_80645794     ZBoe    G    C        0      0        2 
   2   chr2_80645794     ZGre    G    C        1      2        2 
   2   chr2_80645794     ZHar    G    C        0      0        2 
   2   chr2_80645794   Sample    G    C        0      0        2 
   2   chr2_80647042     AAsi    C    A        0      0        2 
   2   chr2_80647042     AKia    C    A        0      0        2 
   2   chr2_80647042     AOna    C    A        0      0        2 
   2   chr2_80647042     ASom    C    A        0      0        2 
   2   chr2_80647042     HCab    C    A        0      0        2 
   2   chr2_80647042     HPrz    C    A        0      0        2 
   2   chr2_80647042     ZBoe    C    A        0      0        2 
   2   chr2_80647042     ZGre    C    A      0.5      1        2 
   2   chr2_80647042     ZHar    C    A        0      0        2 
   2   chr2_80647042   Sample    C    A        0      0        2 
   2   chr2_80649519     AAsi    G    T        0      0        2 
   2   chr2_80649519     AKia    G    T        0      0        2 
   2   chr2_80649519     AOna    G    T      0.5      1        2 
   2   chr2_80649519     ASom    G    T        0      0        2 
   2   chr2_80649519     HCab    G    T        0      0        2 
   2   chr2_80649519     HPrz    G    T        0      0        2 
   2   chr2_80649519     ZBoe    G    T        0      0        2 
   2   chr2_80649519     ZGre    G    T        0      0        2 
   2   chr2_80649519     ZHar    G    T        0      0        2 
   2   chr2_80649519   Sample    G    T        0      0        2 
   2   chr2_80652807     AAsi    G    C        0      0        2 
   2   chr2_80652807     AKia    G    C        0      0        2 
   2   chr2_80652807     AOna    G    C        0      0        2 
   2   chr2_80652807     ASom    G    C        0      0        2 
   2   chr2_80652807     HCab    G    C        0      0        2 
   2   chr2_80652807     HPrz    G    C        0      0        2 
   2   chr2_80652807     ZBoe    G    C        0      0        2 
   2   chr2_80652807     ZGre    G    C        0      0        2 
   2   chr2_80652807     ZHar    G    C        1      2        2 
   2   chr2_80652807   Sample    G    C        0      0        2 
   2   chr2_80655795     AAsi    T    G        0      0        2 
   2   chr2_80655795     AKia    T    G        0      0        2 
   2   chr2_80655795     AOna    T    G        0      0        2 
   2   chr2_80655795     ASom    T    G        0      0        2 
   2   chr2_80655795     HCab    T    G        1      2        2 
   2   chr2_80655795     HPrz    T    G        1      2        2 
   2   chr2_80655795     ZBoe    T    G        0      0        2 
   2   chr2_80655795     ZGre    T    G        0      0        2 
   2   chr2_80655795     ZHar    T    G        0      0        2 
   2   chr2_80655795   Sample    T    G        0      0        2 
   2   chr2_80669756     AAsi    T    G        0      0        2 
   2   chr2_80669756     AKia    T    G      0.5      1        2 
   2   chr2_80669756     AOna    T    G        0      0        2 
   2   chr2_80669756     ASom    T    G        0      0        2 
   2   chr2_80669756     HCab    T    G        0      0        2 
   2   chr2_80669756     HPrz    T    G        0      0        2 
   2   chr2_80669756     ZBoe    T    G        0      0        2 
   2   chr2_80669756     ZGre    T    G        0      0        2 
   2   chr2_80669756     ZHar    T    G        0      0        2 
   2   chr2_80669756   Sample    T    G        0      0        2 
   2   chr2_80692220     AAsi    C    G        0      0        2 
   2   chr2_80692220     AKia    C    G        1      2        2 
   2   chr2_80692220     AOna    C    G      0.5      1        2 
   2   chr2_80692220     ASom    C    G        0      0        2 
   2   chr2_80692220     HCab    C    G        0      0        2 
   2   chr2_80692220     HPrz    C    G        0      0        2 
   2   chr2_80692220     ZBoe    C    G        0      0        2 
   2   chr2_80692220     ZGre    C    G        0      0        2 
   2   chr2_80692220     ZHar    C    G        0      0        2 
   2   chr2_80692220   Sample    C    G        0      0        2 
   2   chr2_80695635     AAsi    C    G        0      0        2 
   2   chr2_80695635     AKia    C    G        0      0        2 
   2   chr2_80695635     AOna    C    G        0      0        2 
   2   chr2_80695635     ASom    C    G        0      0        2 
   2   chr2_80695635     HCab    C    G        0      0        2 
   2   chr2_80695635     HPrz    C    G        0      0        2 
   2   chr2_80695635     ZBoe    C    G      0.5      1        2 
   2   chr2_80695635     ZGre    C    G        0      0        2 
   2   chr2_80695635     ZHar    C    G        0      0        2 
   2   chr2_80695635   Sample    C    G        0      0        2 
   2   chr2_80698598     AAsi    C    G        1      2        2 
   2   chr2_80698598     AKia    C    G        0      0        2 
   2   chr2_80698598     AOna    C    G        0      0        2 
   2   chr2_80698598     ASom    C    G        1      2        2 
   2   chr2_80698598     HCab    C    G        1      2        2 
   2   chr2_80698598     HPrz    C    G        1      2        2 
   2   chr2_80698598     ZBoe    C    G        0      0        2 
   2   chr2_80698598     ZGre    C    G        0      0        2 
   2   chr2_80698598     ZHar    C    G        0      0        2 
   2   chr2_80698598   Sample    C    G        1      2        2 
   2   chr2_80710459     AAsi    T    A        0      0        2 
   2   chr2_80710459     AKia    T    A      0.5      1        2 
   2   chr2_80710459     AOna    T    A        0      0        2 
   2   chr2_80710459     ASom    T    A        0      0        2 
   2   chr2_80710459     HCab    T    A        0      0        2 
   2   chr2_80710459     HPrz    T    A        0      0        2 
   2   chr2_80710459     ZBoe    T    A        0      0        2 
   2   chr2_80710459     ZGre    T    A        0      0        2 
   2   chr2_80710459     ZHar    T    A        0      0        2 
   2   chr2_80710459   Sample    T    A        0      0        2 
   2   chr2_80713946     AAsi    T    G        0      0        2 
   2   chr2_80713946     AKia    T    G      0.5      1        2 
   2   chr2_80713946     AOna    T    G        0      0        2 
   2   chr2_80713946     ASom    T    G        0      0        2 
   2   chr2_80713946     HCab    T    G        0      0        2 
   2   chr2_80713946     HPrz    T    G        0      0        2 
   2   chr2_80713946     ZBoe    T    G        0      0        2 
   2   chr2_80713946     ZGre    T    G        0      0        2 
   2   chr2_80713946     ZHar    T    G        0      0        2 
   2   chr2_80713946   Sample    T    G        0      0        2 
   2   chr2_80731336     AAsi    T    G        0      0        2 
   2   chr2_80731336     AKia    T    G        0      0        2 
   2   chr2_80731336     AOna    T    G        0      0        2 
   2   chr2_80731336     ASom    T    G        0      0        2 
   2   chr2_80731336     HCab    T    G        0      0        2 
   2   chr2_80731336     HPrz    T    G        0      0        2 
   2   chr2_80731336     ZBoe    T    G      0.5      1        2 
   2   chr2_80731336     ZGre    T    G        0      0        2 
   2   chr2_80731336     ZHar    T    G        0      0        2 
   2   chr2_80731336   Sample    T    G        0      0        2 
   2   chr2_80733865     AAsi    A    T        0      0        2 
   2   chr2_80733865     AKia    A    T        0      0        2 
   2   chr2_80733865     AOna    A    T        0      0        2 
   2   chr2_80733865     ASom    A    T        0      0        2 
   2   chr2_80733865     HCab    A    T        1      2        2 
   2   chr2_80733865     HPrz    A    T        1      2        2 
   2   chr2_80733865     ZBoe    A    T        0      0        2 
   2   chr2_80733865     ZGre    A    T        0      0        2 
   2   chr2_80733865     ZHar    A    T        0      0        2 
   2   chr2_80733865   Sample    A    T        0      0        2 
   2   chr2_80746133     AAsi    C    A        0      0        2 
   2   chr2_80746133     AKia    C    A        0      0        2 
   2   chr2_80746133     AOna    C    A        0      0        2 
   2   chr2_80746133     ASom    C    A        0      0        2 
   2   chr2_80746133     HCab    C    A        0      0        2 
   2   chr2_80746133     HPrz    C    A        0      0        2 
   2   chr2_80746133     ZBoe    C    A        0      0        2 
   2   chr2_80746133     ZGre    C    A      0.5      1        2 
   2   chr2_80746133     ZHar    C    A        0      0        2 
   2   chr2_80746133   Sample    C    A        0      0        2 
   2   chr2_80786596     AAsi    G    T        0      0        2 
   2   chr2_80786596     AKia    G    T        0      0        2 
   2   chr2_80786596     AOna    G    T        0      0        2 
   2   chr2_80786596     ASom    G    T        0      0        2 
   2   chr2_80786596     HCab    G    T        0      0        2 
   2   chr2_80786596     HPrz    G    T        0      0        2 
   2   chr2_80786596     ZBoe    G    T        0      0        2 
   2   chr2_80786596     ZGre    G    T        0      0        2 
   2   chr2_80786596     ZHar    G    T        1      2        2 
   2   chr2_80786596   Sample    G    T        0      0        2 
   2   chr2_80792972     AAsi    C    A        0      0        2 
   2   chr2_80792972     AKia    C    A        0      0        2 
   2   chr2_80792972     AOna    C    A        0      0        2 
   2   chr2_80792972     ASom    C    A        0      0        2 
   2   chr2_80792972     HCab    C    A        1      2        2 
   2   chr2_80792972     HPrz    C    A        1      2        2 
   2   chr2_80792972     ZBoe    C    A        0      0        2 
   2   chr2_80792972     ZGre    C    A        0      0        2 
   2   chr2_80792972     ZHar    C    A        0      0        2 
   2   chr2_80792972   Sample    C    A        0      0        2 
   2   chr2_80817213     AAsi    C    A        0      0        2 
   2   chr2_80817213     AKia    C    A        0      0        2 
   2   chr2_80817213     AOna    C    A        0      0        2 
   2   chr2_80817213     ASom    C    A        0      0        2 
   2   chr2_80817213     HCab    C    A        1      2        2 
   2   chr2_80817213     HPrz    C    A        1      2        2 
   2   chr2_80817213     ZBoe    C    A        0      0        2 
   2   chr2_80817213     ZGre    C    A        0      0        2 
   2   chr2_80817213     ZHar    C    A        0      0        2 
   2   chr2_80817213   Sample    C    A        0      0        2 
   2   chr2_80839894     AAsi    G    T        0      0        2 
   2   chr2_80839894     AKia    G    T        0      0        2 
   2   chr2_80839894     AOna    G    T      0.5      1        2 
   2   chr2_80839894     ASom    G    T        0      0        2 
   2   chr2_80839894     HCab    G    T        0      0        2 
   2   chr2_80839894     HPrz    G    T        0      0        2 
   2   chr2_80839894     ZBoe    G    T        0      0        2 
   2   chr2_80839894     ZGre    G    T        0      0        2 
   2   chr2_80839894     ZHar    G    T        0      0        2 
   2   chr2_80839894   Sample    G    T        0      0        2 
   2   chr2_80841258     AAsi    G    C        0      0        2 
   2   chr2_80841258     AKia    G    C        0      0        2 
   2   chr2_80841258     AOna    G    C        0      0        2 
   2   chr2_80841258     ASom    G    C        0      0        2 
   2   chr2_80841258     HCab    G    C        0      0        2 
   2   chr2_80841258     HPrz    G    C        0      0        2 
   2   chr2_80841258     ZBoe    G    C        0      0        2 
   2   chr2_80841258     ZGre    G    C        0      0        2 
   2   chr2_80841258     ZHar    G    C      0.5      1        2 
   2   chr2_80841258   Sample    G    C        0      0        2 
   2   chr2_80848214     AAsi    T    A        0      0        2 
   2   chr2_80848214     AKia    T    A        0      0        2 
   2   chr2_80848214     AOna    T    A      0.5      1        2 
   2   chr2_80848214     ASom    T    A        0      0        2 
   2   chr2_80848214     HCab    T    A        0      0        2 
   2   chr2_80848214     HPrz    T    A        0      0        2 
   2   chr2_80848214     ZBoe    T    A        0      0        2 
   2   chr2_80848214     ZGre    T    A        0      0        2 
   2   chr2_80848214     ZHar    T    A        0      0        2 
   2   chr2_80848214   Sample    T    A        0      0        2 
   2   chr2_80850574     AAsi    A    C        0      0        2 
   2   chr2_80850574     AKia    A    C      0.5      1        2 
   2   chr2_80850574     AOna    A    C      0.5      1        2 
   2   chr2_80850574     ASom    A    C        0      0        2 
   2   chr2_80850574     HCab    A    C        0      0        2 
   2   chr2_80850574     HPrz    A    C        0      0        2 
   2   chr2_80850574     ZBoe    A    C        0      0        2 
   2   chr2_80850574     ZGre    A    C        0      0        2 
   2   chr2_80850574     ZHar    A    C        0      0        2 
   2   chr2_80850574   Sample    A    C        0      0        2 
   2   chr2_80851272     AAsi    A    C        0      0        2 
   2   chr2_80851272     AKia    A    C        0      0        2 
   2   chr2_80851272     AOna    A    C        0      0        2 
   2   chr2_80851272     ASom    A    C        0      0        2 
   2   chr2_80851272     HCab    A    C        0      0        2 
   2   chr2_80851272     HPrz    A    C        0      0        2 
   2   chr2_80851272     ZBoe    A    C        0      0        2 
   2   chr2_80851272     ZGre    A    C        0      0        2 
   2   chr2_80851272     ZHar    A    C        1      2        2 
   2   chr2_80851272   Sample    A    C        0      0        2 
   2   chr2_80901140     AAsi    A    T        0      0        2 
   2   chr2_80901140     AKia    A    T      0.5      1        2 
   2   chr2_80901140     AOna    A    T        0      0        2 
   2   chr2_80901140     ASom    A    T        0      0        2 
   2   chr2_80901140     HCab    A    T        0      0        2 
   2   chr2_80901140     HPrz    A    T        0      0        2 
   2   chr2_80901140     ZBoe    A    T        0      0        2 
   2   chr2_80901140     ZGre    A    T        0      0        2 
   2   chr2_80901140     ZHar    A    T        0      0        2 
   2   chr2_80901140   Sample    A    T        0      0        2 
   2   chr2_80903855     AAsi    A    C        0      0        2 
   2   chr2_80903855     AKia    A    C      0.5      1        2 
   2   chr2_80903855     AOna    A    C        0      0        2 
   2   chr2_80903855     ASom    A    C        0      0        2 
   2   chr2_80903855     HCab    A    C        0      0        2 
   2   chr2_80903855     HPrz    A    C        0      0        2 
   2   chr2_80903855     ZBoe    A    C        0      0        2 
   2   chr2_80903855     ZGre    A    C        0      0        2 
   2   chr2_80903855     ZHar    A    C        0      0        2 
   2   chr2_80903855   Sample    A    C        0      0        2 
   2   chr2_80910547     AAsi    G    T        0      0        2 
   2   chr2_80910547     AKia    G    T        0      0        2 
   2   chr2_80910547     AOna    G    T        0      0        2 
   2   chr2_80910547     ASom    G    T        0      0        2 
   2   chr2_80910547     HCab    G    T        1      2        2 
   2   chr2_80910547     HPrz    G    T        1      2        2 
   2   chr2_80910547     ZBoe    G    T        0      0        2 
   2   chr2_80910547     ZGre    G    T        0      0        2 
   2   chr2_80910547     ZHar    G    T        0      0        2 
   2   chr2_80910547   Sample    G    T        0      0        2 
   2   chr2_80912262     AAsi    G    T        0      0        2 
   2   chr2_80912262     AKia    G    T        0      0        2 
   2   chr2_80912262     AOna    G    T        0      0        2 
   2   chr2_80912262     ASom    G    T      0.5      1        2 
   2   chr2_80912262     HCab    G    T        0      0        2 
   2   chr2_80912262     HPrz    G    T        0      0        2 
   2   chr2_80912262     ZBoe    G    T        0      0        2 
   2   chr2_80912262     ZGre    G    T        0      0        2 
   2   chr2_80912262     ZHar    G    T        0      0        2 
   2   chr2_80912262   Sample    G    T        0      0        2 
   2   chr2_80930448     AAsi    T    G        0      0        2 
   2   chr2_80930448     AKia    T    G        0      0        2 
   2   chr2_80930448     AOna    T    G        0      0        2 
   2   chr2_80930448     ASom    T    G        0      0        2 
   2   chr2_80930448     HCab    T    G        0      0        2 
   2   chr2_80930448     HPrz    T    G        0      0        2 
   2   chr2_80930448     ZBoe    T    G        1      2        2 
   2   chr2_80930448     ZGre    T    G        1      2        2 
   2   chr2_80930448     ZHar    T    G        0      0        2 
   2   chr2_80930448   Sample    T    G        0      0        2 
   2   chr2_80948986     AAsi    T    G        0      0        2 
   2   chr2_80948986     AKia    T    G        0      0        2 
   2   chr2_80948986     AOna    T    G        0      0        2 
   2   chr2_80948986     ASom    T    G        0      0        2 
   2   chr2_80948986     HCab    T    G        1      2        2 
   2   chr2_80948986     HPrz    T    G        1      2        2 
   2   chr2_80948986     ZBoe    T    G        0      0        2 
   2   chr2_80948986     ZGre    T    G        0      0        2 
   2   chr2_80948986     ZHar    T    G        0      0        2 
   2   chr2_80948986   Sample    T    G        0      0        2 
   2   chr2_80950910     AAsi    G    C        0      0        2 
   2   chr2_80950910     AKia    G    C        0      0        2 
   2   chr2_80950910     AOna    G    C        0      0        2 
   2   chr2_80950910     ASom    G    C        0      0        2 
   2   chr2_80950910     HCab    G    C        0      0        2 
   2   chr2_80950910     HPrz    G    C        0      0        2 
   2   chr2_80950910     ZBoe    G    C      0.5      1        2 
   2   chr2_80950910     ZGre    G    C        0      0        2 
   2   chr2_80950910     ZHar    G    C        0      0        2 
   2   chr2_80950910   Sample    G    C        0      0        2 
   2   chr2_80951032     AAsi    T    G        0      0        2 
   2   chr2_80951032     AKia    T    G        0      0        2 
   2   chr2_80951032     AOna    T    G        0      0        2 
   2   chr2_80951032     ASom    T    G        0      0        2 
   2   chr2_80951032     HCab    T    G        0      0        2 
   2   chr2_80951032     HPrz    T    G        0      0        2 
   2   chr2_80951032     ZBoe    T    G        0      0        2 
   2   chr2_80951032     ZGre    T    G        0      0        2 
   2   chr2_80951032     ZHar    T    G      0.5      1        2 
   2   chr2_80951032   Sample    T    G        0      0        2 
   2   chr2_80965726     AAsi    C    A        1      2        2 
   2   chr2_80965726     AKia    C    A        0      0        2 
   2   chr2_80965726     AOna    C    A        0      0        2 
   2   chr2_80965726     ASom    C    A        1      2        2 
   2   chr2_80965726     HCab    C    A        0      0        2 
   2   chr2_80965726     HPrz    C    A        0      0        2 
   2   chr2_80965726     ZBoe    C    A        0      0        2 
   2   chr2_80965726     ZGre    C    A        0      0        2 
   2   chr2_80965726     ZHar    C    A        0      0        2 
   2   chr2_80965726   Sample    C    A        1      2        2 
   2   chr2_80972085     AAsi    C    G        0      0        2 
   2   chr2_80972085     AKia    C    G        0      0        2 
   2   chr2_80972085     AOna    C    G        0      0        2 
   2   chr2_80972085     ASom    C    G        0      0        2 
   2   chr2_80972085     HCab    C    G        1      2        2 
   2   chr2_80972085     HPrz    C    G        1      2        2 
   2   chr2_80972085     ZBoe    C    G        0      0        2 
   2   chr2_80972085     ZGre    C    G        0      0        2 
   2   chr2_80972085     ZHar    C    G        0      0        2 
   2   chr2_80972085   Sample    C    G        0      0        2 
   2   chr2_80983027     AAsi    C    G        0      0        2 
   2   chr2_80983027     AKia    C    G        0      0        2 
   2   chr2_80983027     AOna    C    G        0      0        2 
   2   chr2_80983027     ASom    C    G        0      0        2 
   2   chr2_80983027     HCab    C    G        1      2        2 
   2   chr2_80983027     HPrz    C    G        1      2        2 
   2   chr2_80983027     ZBoe    C    G        0      0        2 
   2   chr2_80983027     ZGre    C    G      0.5      1        2 
   2   chr2_80983027     ZHar    C    G        0      0        2 
   2   chr2_80983027   Sample    C    G        0      0        2 
   2   chr2_80996970     AAsi    G    C        0      0        2 
   2   chr2_80996970     AKia    G    C        0      0        2 
   2   chr2_80996970     AOna    G    C        0      0        2 
   2   chr2_80996970     ASom    G    C        0      0        2 
   2   chr2_80996970     HCab    G    C        0      0        2 
   2   chr2_80996970     HPrz    G    C        0      0        2 
   2   chr2_80996970     ZBoe    G    C        0      0        2 
   2   chr2_80996970     ZGre    G    C        1      2        2 
   2   chr2_80996970     ZHar    G    C        0      0        2 
   2   chr2_80996970   Sample    G    C        0      0        2 
   2   chr2_81010436     AAsi    C    G        0      0        2 
   2   chr2_81010436     AKia    C    G        0      0        2 
   2   chr2_81010436     AOna    C    G        0      0        2 
   2   chr2_81010436     ASom    C    G        0      0        2 
   2   chr2_81010436     HCab    C    G        1      2        2 
   2   chr2_81010436     HPrz    C    G        1      2        2 
   2   chr2_81010436     ZBoe    C    G        0      0        2 
   2   chr2_81010436     ZGre    C    G        0      0        2 
   2   chr2_81010436     ZHar    C    G        0      0        2 
   2   chr2_81010436   Sample    C    G        0      0        2 
   2   chr2_81023280     AAsi    T    A        0      0        2 
   2   chr2_81023280     AKia    T    A        0      0        2 
   2   chr2_81023280     AOna    T    A        0      0        2 
   2   chr2_81023280     ASom    T    A        0      0        2 
   2   chr2_81023280     HCab    T    A        0      0        2 
   2   chr2_81023280     HPrz    T    A        0      0        2 
   2   chr2_81023280     ZBoe    T    A        0      0        2 
   2   chr2_81023280     ZGre    T    A        0      0        2 
   2   chr2_81023280     ZHar    T    A        1      2        2 
   2   chr2_81023280   Sample    T    A        0      0        2 
   2   chr2_81045703     AAsi    A    C        0      0        2 
   2   chr2_81045703     AKia    A    C        0      0        2 
   2   chr2_81045703     AOna    A    C        0      0        2 
   2   chr2_81045703     ASom    A    C        0      0        2 
   2   chr2_81045703     HCab    A    C        0      0        2 
   2   chr2_81045703     HPrz    A    C        0      0        2 
   2   chr2_81045703     ZBoe    A    C        0      0        2 
   2   chr2_81045703     ZGre    A    C        0      0        2 
   2   chr2_81045703     ZHar    A    C        1      2        2 
   2   chr2_81045703   Sample    A    C        0      0        2 
   2   chr2_81074426     AAsi    T    A        0      0        2 
   2   chr2_81074426     AKia    T    A        0      0        2 
   2   chr2_81074426     AOna    T    A        0      0        2 
   2   chr2_81074426     ASom    T    A        0      0        2 
   2   chr2_81074426     HCab    T    A        0      0        2 
   2   chr2_81074426     HPrz    T    A      0.5      1        2 
   2   chr2_81074426     ZBoe    T    A        0      0        2 
   2   chr2_81074426     ZGre    T    A        0      0        2 
   2   chr2_81074426     ZHar    T    A        0      0        2 
   2   chr2_81074426   Sample    T    A        0      0        2 
   2   chr2_81080358     AAsi    G    C        0      0        2 
   2   chr2_81080358     AKia    G    C        0      0        2 
   2   chr2_81080358     AOna    G    C        0      0        2 
   2   chr2_81080358     ASom    G    C        0      0        2 
   2   chr2_81080358     HCab    G    C        0      0        2 
   2   chr2_81080358     HPrz    G    C        0      0        2 
   2   chr2_81080358     ZBoe    G    C        0      0        2 
   2   chr2_81080358     ZGre    G    C        0      0        2 
   2   chr2_81080358     ZHar    G    C      0.5      1        2 
   2   chr2_81080358   Sample    G    C        0      0        2 
   2   chr2_81082913     AAsi    A    C        0      0        2 
   2   chr2_81082913     AKia    A    C        0      0        2 
   2   chr2_81082913     AOna    A    C        0      0        2 
   2   chr2_81082913     ASom    A    C        0      0        2 
   2   chr2_81082913     HCab    A    C        1      2        2 
   2   chr2_81082913     HPrz    A    C        1      2        2 
   2   chr2_81082913     ZBoe    A    C        0      0        2 
   2   chr2_81082913     ZGre    A    C        0      0        2 
   2   chr2_81082913     ZHar    A    C        0      0        2 
   2   chr2_81082913   Sample    A    C        0      0        2 
   2   chr2_81087062     AAsi    A    C        0      0        2 
   2   chr2_81087062     AKia    A    C        0      0        2 
   2   chr2_81087062     AOna    A    C        0      0        2 
   2   chr2_81087062     ASom    A    C      0.5      1        2 
   2   chr2_81087062     HCab    A    C        0      0        2 
   2   chr2_81087062     HPrz    A    C        0      0        2 
   2   chr2_81087062     ZBoe    A    C        0      0        2 
   2   chr2_81087062     ZGre    A    C        0      0        2 
   2   chr2_81087062     ZHar    A    C        0      0        2 
   2   chr2_81087062   Sample    A    C        0      0        2 
   2   chr2_81103646     AAsi    T    A        0      0        2 
   2   chr2_81103646     AKia    T    A        0      0        2 
   2   chr2_81103646     AOna    T    A        0      0        2 
   2   chr2_81103646     ASom    T    A        0      0        2 
   2   chr2_81103646     HCab    T    A        1      2        2 
   2   chr2_81103646     HPrz    T    A        1      2        2 
   2   chr2_81103646     ZBoe    T    A        0      0        2 
   2   chr2_81103646     ZGre    T    A        0      0        2 
   2   chr2_81103646     ZHar    T    A        0      0        2 
   2   chr2_81103646   Sample    T    A        0      0        2 
   2   chr2_81103980     AAsi    A    C        0      0        2 
   2   chr2_81103980     AKia    A    C        0      0        2 
   2   chr2_81103980     AOna    A    C        0      0        2 
   2   chr2_81103980     ASom    A    C        0      0        2 
   2   chr2_81103980     HCab    A    C        0      0        2 
   2   chr2_81103980     HPrz    A    C      0.5      1        2 
   2   chr2_81103980     ZBoe    A    C        0      0        2 
   2   chr2_81103980     ZGre    A    C        0      0        2 
   2   chr2_81103980     ZHar    A    C        0      0        2 
   2   chr2_81103980   Sample    A    C        0      0        2 
   2   chr2_81117920     AAsi    A    C        0      0        2 
   2   chr2_81117920     AKia    A    C        1      2        2 
   2   chr2_81117920     AOna    A    C      0.5      1        2 
   2   chr2_81117920     ASom    A    C        0      0        2 
   2   chr2_81117920     HCab    A    C        0      0        2 
   2   chr2_81117920     HPrz    A    C        0      0        2 
   2   chr2_81117920     ZBoe    A    C        0      0        2 
   2   chr2_81117920     ZGre    A    C        0      0        2 
   2   chr2_81117920     ZHar    A    C        0      0        2 
   2   chr2_81117920   Sample    A    C        0      0        2 
   2   chr2_81125004     AAsi    C    G        0      0        2 
   2   chr2_81125004     AKia    C    G        0      0        2 
   2   chr2_81125004     AOna    C    G        0      0        2 
   2   chr2_81125004     ASom    C    G        0      0        2 
   2   chr2_81125004     HCab    C    G        1      2        2 
   2   chr2_81125004     HPrz    C    G        0      0        2 
   2   chr2_81125004     ZBoe    C    G        0      0        2 
   2   chr2_81125004     ZGre    C    G        0      0        2 
   2   chr2_81125004     ZHar    C    G        0      0        2 
   2   chr2_81125004   Sample    C    G        0      0        2 
   2   chr2_81147349     AAsi    A    C        0      0        2 
   2   chr2_81147349     AKia    A    C        0      0        2 
   2   chr2_81147349     AOna    A    C      0.5      1        2 
   2   chr2_81147349     ASom    A    C        0      0        2 
   2   chr2_81147349     HCab    A    C        0      0        2 
   2   chr2_81147349     HPrz    A    C        0      0        2 
   2   chr2_81147349     ZBoe    A    C        0      0        2 
   2   chr2_81147349     ZGre    A    C        0      0        2 
   2   chr2_81147349     ZHar    A    C        0      0        2 
   2   chr2_81147349   Sample    A    C        0      0        2 
   2   chr2_81154462     AAsi    A    C        0      0        2 
   2   chr2_81154462     AKia    A    C        0      0        2 
   2   chr2_81154462     AOna    A    C        0      0        2 
   2   chr2_81154462     ASom    A    C        0      0        2 
   2   chr2_81154462     HCab    A    C        0      0        2 
   2   chr2_81154462     HPrz    A    C        0      0        2 
   2   chr2_81154462     ZBoe    A    C        0      0        2 
   2   chr2_81154462     ZGre    A    C        1      2        2 
   2   chr2_81154462     ZHar    A    C        0      0        2 
   2   chr2_81154462   Sample    A    C        0      0        2 
   2   chr2_81174509     AAsi    T    G        1      2        2 
   2   chr2_81174509     AKia    T    G        0      0        2 
   2   chr2_81174509     AOna    T    G        0      0        2 
   2   chr2_81174509     ASom    T    G        1      2        2 
   2   chr2_81174509     HCab    T    G        0      0        2 
   2   chr2_81174509     HPrz    T    G        0      0        2 
   2   chr2_81174509     ZBoe    T    G        0      0        2 
   2   chr2_81174509     ZGre    T    G        0      0        2 
   2   chr2_81174509     ZHar    T    G        0      0        2 
   2   chr2_81174509   Sample    T    G        1      2        2 
   2   chr2_81223916     AAsi    C    G        0      0        2 
   2   chr2_81223916     AKia    C    G        0      0        2 
   2   chr2_81223916     AOna    C    G        0      0        2 
   2   chr2_81223916     ASom    C    G        0      0        2 
   2   chr2_81223916     HCab    C    G        0      0        2 
   2   chr2_81223916     HPrz    C    G        0      0        2 
   2   chr2_81223916     ZBoe    C    G      0.5      1        2 
   2   chr2_81223916     ZGre    C    G        0      0        2 
   2   chr2_81223916     ZHar    C    G        0      0        2 
   2   chr2_81223916   Sample    C    G        0      0        2 
   2   chr2_81229381     AAsi    G    C        0      0        2 
   2   chr2_81229381     AKia    G    C        0      0        2 
   2   chr2_81229381     AOna    G    C      0.5      1        2 
   2   chr2_81229381     ASom    G    C        0      0        2 
   2   chr2_81229381     HCab    G    C        0      0        2 
   2   chr2_81229381     HPrz    G    C        0      0        2 
   2   chr2_81229381     ZBoe    G    C        0      0        2 
   2   chr2_81229381     ZGre    G    C        0      0        2 
   2   chr2_81229381     ZHar    G    C        0      0        2 
   2   chr2_81229381   Sample    G    C        0      0        2 
   2   chr2_81248157     AAsi    A    T        0      0        2 
   2   chr2_81248157     AKia    A    T        0      0        2 
   2   chr2_81248157     AOna    A    T      0.5      1        2 
   2   chr2_81248157     ASom    A    T        0      0        2 
   2   chr2_81248157     HCab    A    T        0      0        2 
   2   chr2_81248157     HPrz    A    T        0      0        2 
   2   chr2_81248157     ZBoe    A    T        0      0        2 
   2   chr2_81248157     ZGre    A    T        0      0        2 
   2   chr2_81248157     ZHar    A    T        0      0        2 
   2   chr2_81248157   Sample    A    T        0      0        2 
   2   chr2_81274079     AAsi    G    C        0      0        2 
   2   chr2_81274079     AKia    G    C        0      0        2 
   2   chr2_81274079     AOna    G    C      0.5      1        2 
   2   chr2_81274079     ASom    G    C        0      0        2 
   2   chr2_81274079     HCab    G    C        0      0        2 
   2   chr2_81274079     HPrz    G    C        0      0        2 
   2   chr2_81274079     ZBoe    G    C        0      0        2 
   2   chr2_81274079     ZGre    G    C        0      0        2 
   2   chr2_81274079     ZHar    G    C        0      0        2 
   2   chr2_81274079   Sample    G    C        0      0        2 
   2   chr2_81285745     AAsi    C    A        0      0        2 
   2   chr2_81285745     AKia    C    A        0      0        2 
   2   chr2_81285745     AOna    C    A        0      0        2 
   2   chr2_81285745     ASom    C    A        0      0        2 
   2   chr2_81285745     HCab    C    A        0      0        2 
   2   chr2_81285745     HPrz    C    A        0      0        2 
   2   chr2_81285745     ZBoe    C    A      0.5      1        2 
   2   chr2_81285745     ZGre    C    A        0      0        2 
   2   chr2_81285745     ZHar    C    A        0      0        2 
   2   chr2_81285745   Sample    C    A        0      0        2 
   2   chr2_81304341     AAsi    C    G        0      0        2 
   2   chr2_81304341     AKia    C    G        0      0        2 
   2   chr2_81304341     AOna    C    G        0      0        2 
   2   chr2_81304341     ASom    C    G      0.5      1        2 
   2   chr2_81304341     HCab    C    G        0      0        2 
   2   chr2_81304341     HPrz    C    G        0      0        2 
   2   chr2_81304341     ZBoe    C    G        0      0        2 
   2   chr2_81304341     ZGre    C    G        0      0        2 
   2   chr2_81304341     ZHar    C    G        0      0        2 
   2   chr2_81304341   Sample    C    G        0      0        2 
   2   chr2_81309516     AAsi    G    C        0      0        2 
   2   chr2_81309516     AKia    G    C        0      0        2 
   2   chr2_81309516     AOna    G    C        0      0        2 
   2   chr2_81309516     ASom    G    C        0      0        2 
   2   chr2_81309516     HCab    G    C        0      0        2 
   2   chr2_81309516     HPrz    G    C        0      0        2 
   2   chr2_81309516     ZBoe    G    C      0.5      1        2 
   2   chr2_81309516     ZGre    G    C        0      0        2 
   2   chr2_81309516     ZHar    G    C        0      0        2 
   2   chr2_81309516   Sample    G    C        0      0        2 
   2   chr2_81332257     AAsi    G    T        0      0        2 
   2   chr2_81332257     AKia    G    T        0      0        2 
   2   chr2_81332257     AOna    G    T        0      0        2 
   2   chr2_81332257     ASom    G    T        0      0        2 
   2   chr2_81332257     HCab    G    T        0      0        2 
   2   chr2_81332257     HPrz    G    T        0      0        2 
   2   chr2_81332257     ZBoe    G    T        1      2        2 
   2   chr2_81332257     ZGre    G    T        0      0        2 
   2   chr2_81332257     ZHar    G    T        0      0        2 
   2   chr2_81332257   Sample    G    T        0      0        2 
   2   chr2_81352284     AAsi    T    G        0      0        2 
   2   chr2_81352284     AKia    T    G        0      0        2 
   2   chr2_81352284     AOna    T    G        0      0        2 
   2   chr2_81352284     ASom    T    G        0      0        2 
   2   chr2_81352284     HCab    T    G      0.5      1        2 
   2   chr2_81352284     HPrz    T    G        0      0        2 
   2   chr2_81352284     ZBoe    T    G        0      0        2 
   2   chr2_81352284     ZGre    T    G        0      0        2 
   2   chr2_81352284     ZHar    T    G        0      0        2 
   2   chr2_81352284   Sample    T    G        0      0        2 
   2   chr2_81363135     AAsi    C    A        0      0        2 
   2   chr2_81363135     AKia    C    A        0      0        2 
   2   chr2_81363135     AOna    C    A      0.5      1        2 
   2   chr2_81363135     ASom    C    A        0      0        2 
   2   chr2_81363135     HCab    C    A        0      0        2 
   2   chr2_81363135     HPrz    C    A        0      0        2 
   2   chr2_81363135     ZBoe    C    A        0      0        2 
   2   chr2_81363135     ZGre    C    A        0      0        2 
   2   chr2_81363135     ZHar    C    A        0      0        2 
   2   chr2_81363135   Sample    C    A        0      0        2 
   2   chr2_81383423     AAsi    G    T        0      0        2 
   2   chr2_81383423     AKia    G    T        0      0        2 
   2   chr2_81383423     AOna    G    T        0      0        2 
   2   chr2_81383423     ASom    G    T        0      0        2 
   2   chr2_81383423     HCab    G    T      0.5      1        2 
   2   chr2_81383423     HPrz    G    T      0.5      1        2 
   2   chr2_81383423     ZBoe    G    T        0      0        2 
   2   chr2_81383423     ZGre    G    T        0      0        2 
   2   chr2_81383423     ZHar    G    T        0      0        2 
   2   chr2_81383423   Sample    G    T        0      0        2 
   2   chr2_81387565     AAsi    A    T        1      2        2 
   2   chr2_81387565     AKia    A    T        0      0        2 
   2   chr2_81387565     AOna    A    T        0      0        2 
   2   chr2_81387565     ASom    A    T      0.5      1        2 
   2   chr2_81387565     HCab    A    T        0      0        2 
   2   chr2_81387565     HPrz    A    T        0      0        2 
   2   chr2_81387565     ZBoe    A    T        0      0        2 
   2   chr2_81387565     ZGre    A    T        0      0        2 
   2   chr2_81387565     ZHar    A    T        0      0        2 
   2   chr2_81387565   Sample    A    T        1      2        2 
   2   chr2_81406754     AAsi    G    C        0      0        2 
   2   chr2_81406754     AKia    G    C        0      0        2 
   2   chr2_81406754     AOna    G    C        0      0        2 
   2   chr2_81406754     ASom    G    C        0      0        2 
   2   chr2_81406754     HCab    G    C        0      0        2 
   2   chr2_81406754     HPrz    G    C        0      0        2 
   2   chr2_81406754     ZBoe    G    C      0.5      1        2 
   2   chr2_81406754     ZGre    G    C        0      0        2 
   2   chr2_81406754     ZHar    G    C        0      0        2 
   2   chr2_81406754   Sample    G    C        0      0        2 
   2   chr2_81407608     AAsi    A    T        0      0        2 
   2   chr2_81407608     AKia    A    T        0      0        2 
   2   chr2_81407608     AOna    A    T        0      0        2 
   2   chr2_81407608     ASom    A    T        0      0        2 
   2   chr2_81407608     HCab    A    T        0      0        2 
   2   chr2_81407608     HPrz    A    T        0      0        2 
   2   chr2_81407608     ZBoe    A    T        0      0        2 
   2   chr2_81407608     ZGre    A    T        1      2        2 
   2   chr2_81407608     ZHar    A    T        0      0        2 
   2   chr2_81407608   Sample    A    T        0      0        2 
   2   chr2_81435833     AAsi    C    G        0      0        2 
   2   chr2_81435833     AKia    C    G        0      0        2 
   2   chr2_81435833     AOna    C    G        0      0        2 
   2   chr2_81435833     ASom    C    G        0      0        2 
   2   chr2_81435833     HCab    C    G        0      0        2 
   2   chr2_81435833     HPrz    C    G        0      0        2 
   2   chr2_81435833     ZBoe    C    G        0      0        2 
   2   chr2_81435833     ZGre    C    G        0      0        2 
   2   chr2_81435833     ZHar    C    G      0.5      1        2 
   2   chr2_81435833   Sample    C    G        0      0        2 
   2   chr2_81439379     AAsi    G    T        0      0        2 
   2   chr2_81439379     AKia    G    T      0.5      1        2 
   2   chr2_81439379     AOna    G    T        0      0        2 
   2   chr2_81439379     ASom    G    T        0      0        2 
   2   chr2_81439379     HCab    G    T        0      0        2 
   2   chr2_81439379     HPrz    G    T        0      0        2 
   2   chr2_81439379     ZBoe    G    T        0      0        2 
   2   chr2_81439379     ZGre    G    T        0      0        2 
   2   chr2_81439379     ZHar    G    T        0      0        2 
   2   chr2_81439379   Sample    G    T        0      0        2 
   2   chr2_81447390     AAsi    A    C        0      0        2 
   2   chr2_81447390     AKia    A    C        0      0        2 
   2   chr2_81447390     AOna    A    C        0      0        2 
   2   chr2_81447390     ASom    A    C        0      0        2 
   2   chr2_81447390     HCab    A    C        0      0        2 
   2   chr2_81447390     HPrz    A    C        1      2        2 
   2   chr2_81447390     ZBoe    A    C        0      0        2 
   2   chr2_81447390     ZGre    A    C        0      0        2 
   2   chr2_81447390     ZHar    A    C        0      0        2 
   2   chr2_81447390   Sample    A    C        0      0        2 
   2   chr2_81453254     AAsi    C    G        0      0        2 
   2   chr2_81453254     AKia    C    G        0      0        2 
   2   chr2_81453254     AOna    C    G        0      0        2 
   2   chr2_81453254     ASom    C    G        0      0        2 
   2   chr2_81453254     HCab    C    G        0      0        2 
   2   chr2_81453254     HPrz    C    G        0      0        2 
   2   chr2_81453254     ZBoe    C    G        0      0        2 
   2   chr2_81453254     ZGre    C    G        1      2        2 
   2   chr2_81453254     ZHar    C    G        0      0        2 
   2   chr2_81453254   Sample    C    G        0      0        2 
   2   chr2_81457471     AAsi    G    T        1      2        2 
   2   chr2_81457471     AKia    G    T        0      0        2 
   2   chr2_81457471     AOna    G    T        0      0        2 
   2   chr2_81457471     ASom    G    T        1      2        2 
   2   chr2_81457471     HCab    G    T        0      0        2 
   2   chr2_81457471     HPrz    G    T        0      0        2 
   2   chr2_81457471     ZBoe    G    T        0      0        2 
   2   chr2_81457471     ZGre    G    T        0      0        2 
   2   chr2_81457471     ZHar    G    T        0      0        2 
   2   chr2_81457471   Sample    G    T        1      2        2 
   2   chr2_81489598     AAsi    G    C        0      0        2 
   2   chr2_81489598     AKia    G    C        0      0        2 
   2   chr2_81489598     AOna    G    C        0      0        2 
   2   chr2_81489598     ASom    G    C        0      0        2 
   2   chr2_81489598     HCab    G    C        0      0        2 
   2   chr2_81489598     HPrz    G    C        0      0        2 
   2   chr2_81489598     ZBoe    G    C        0      0        2 
   2   chr2_81489598     ZGre    G    C        0      0        2 
   2   chr2_81489598     ZHar    G    C        1      2        2 
   2   chr2_81489598   Sample    G    C        0      0        2 
   2   chr2_81496679     AAsi    A    C        0      0        2 
   2   chr2_81496679     AKia    A    C        0      0        2 
   2   chr2_81496679     AOna    A    C        0      0        2 
   2   chr2_81496679     ASom    A    C        0      0        2 
   2   chr2_81496679     HCab    A    C      0.5      1        2 
   2   chr2_81496679     HPrz    A    C      0.5      1        2 
   2   chr2_81496679     ZBoe    A    C        0      0        2 
   2   chr2_81496679     ZGre    A    C        0      0        2 
   2   chr2_81496679     ZHar    A    C        0      0        2 
   2   chr2_81496679   Sample    A    C        0      0        2 
   2   chr2_81504651     AAsi    C    G        0      0        2 
   2   chr2_81504651     AKia    C    G      0.5      1        2 
   2   chr2_81504651     AOna    C    G        1      2        2 
   2   chr2_81504651     ASom    C    G        0      0        2 
   2   chr2_81504651     HCab    C    G        0      0        2 
   2   chr2_81504651     HPrz    C    G        0      0        2 
   2   chr2_81504651     ZBoe    C    G        1      2        2 
   2   chr2_81504651     ZGre    C    G        1      2        2 
   2   chr2_81504651     ZHar    C    G        1      2        2 
   2   chr2_81504651   Sample    C    G        0      0        2 
   2   chr2_81507105     AAsi    T    G        0      0        2 
   2   chr2_81507105     AKia    T    G        0      0        2 
   2   chr2_81507105     AOna    T    G        0      0        2 
   2   chr2_81507105     ASom    T    G        0      0        2 
   2   chr2_81507105     HCab    T    G        0      0        2 
   2   chr2_81507105     HPrz    T    G        0      0        2 
   2   chr2_81507105     ZBoe    T    G      0.5      1        2 
   2   chr2_81507105     ZGre    T    G        0      0        2 
   2   chr2_81507105     ZHar    T    G        0      0        2 
   2   chr2_81507105   Sample    T    G        0      0        2 
   2   chr2_81529204     AAsi    C    A        0      0        2 
   2   chr2_81529204     AKia    C    A        0      0        2 
   2   chr2_81529204     AOna    C    A        0      0        2 
   2   chr2_81529204     ASom    C    A        0      0        2 
   2   chr2_81529204     HCab    C    A        1      2        2 
   2   chr2_81529204     HPrz    C    A        1      2        2 
   2   chr2_81529204     ZBoe    C    A        0      0        2 
   2   chr2_81529204     ZGre    C    A        0      0        2 
   2   chr2_81529204     ZHar    C    A        0      0        2 
   2   chr2_81529204   Sample    C    A        0      0        2 
   2   chr2_81541488     AAsi    C    G        0      0        2 
   2   chr2_81541488     AKia    C    G        0      0        2 
   2   chr2_81541488     AOna    C    G        0      0        2 
   2   chr2_81541488     ASom    C    G        0      0        2 
   2   chr2_81541488     HCab    C    G        1      2        2 
   2   chr2_81541488     HPrz    C    G        1      2        2 
   2   chr2_81541488     ZBoe    C    G        0      0        2 
   2   chr2_81541488     ZGre    C    G        0      0        2 
   2   chr2_81541488     ZHar    C    G        0      0        2 
   2   chr2_81541488   Sample    C    G        0      0        2 
   2   chr2_81544390     AAsi    A    C        0      0        2 
   2   chr2_81544390     AKia    A    C        0      0        2 
   2   chr2_81544390     AOna    A    C        0      0        2 
   2   chr2_81544390     ASom    A    C        0      0        2 
   2   chr2_81544390     HCab    A    C        0      0        2 
   2   chr2_81544390     HPrz    A    C        0      0        2 
   2   chr2_81544390     ZBoe    A    C        0      0        2 
   2   chr2_81544390     ZGre    A    C        0      0        2 
   2   chr2_81544390     ZHar    A    C      0.5      1        2 
   2   chr2_81544390   Sample    A    C        0      0        2 
   2   chr2_81544528     AAsi    C    G        0      0        2 
   2   chr2_81544528     AKia    C    G        0      0        2 
   2   chr2_81544528     AOna    C    G        0      0        2 
   2   chr2_81544528     ASom    C    G        0      0        2 
   2   chr2_81544528     HCab    C    G        1      2        2 
   2   chr2_81544528     HPrz    C    G        1      2        2 
   2   chr2_81544528     ZBoe    C    G        0      0        2 
   2   chr2_81544528     ZGre    C    G        0      0        2 
   2   chr2_81544528     ZHar    C    G        0      0        2 
   2   chr2_81544528   Sample    C    G        0      0        2 
   2   chr2_81587211     AAsi    C    G        0      0        2 
   2   chr2_81587211     AKia    C    G        0      0        2 
   2   chr2_81587211     AOna    C    G        0      0        2 
   2   chr2_81587211     ASom    C    G        0      0        2 
   2   chr2_81587211     HCab    C    G        1      2        2 
   2   chr2_81587211     HPrz    C    G        1      2        2 
   2   chr2_81587211     ZBoe    C    G        0      0        2 
   2   chr2_81587211     ZGre    C    G        0      0        2 
   2   chr2_81587211     ZHar    C    G        0      0        2 
   2   chr2_81587211   Sample    C    G        0      0        2 
   2   chr2_81598287     AAsi    G    T        0      0        2 
   2   chr2_81598287     AKia    G    T        0      0        2 
   2   chr2_81598287     AOna    G    T        0      0        2 
   2   chr2_81598287     ASom    G    T        0      0        2 
   2   chr2_81598287     HCab    G    T        0      0        2 
   2   chr2_81598287     HPrz    G    T        0      0        2 
   2   chr2_81598287     ZBoe    G    T        1      2        2 
   2   chr2_81598287     ZGre    G    T      0.5      1        2 
   2   chr2_81598287     ZHar    G    T        1      2        2 
   2   chr2_81598287   Sample    G    T        0      0        2 
   2   chr2_81620481     AAsi    C    G        0      0        2 
   2   chr2_81620481     AKia    C    G        0      0        2 
   2   chr2_81620481     AOna    C    G        0      0        2 
   2   chr2_81620481     ASom    C    G        0      0        2 
   2   chr2_81620481     HCab    C    G        0      0        2 
   2   chr2_81620481     HPrz    C    G        0      0        2 
   2   chr2_81620481     ZBoe    C    G        0      0        2 
   2   chr2_81620481     ZGre    C    G        0      0        2 
   2   chr2_81620481     ZHar    C    G        1      2        2 
   2   chr2_81620481   Sample    C    G        0      0        2 
   2   chr2_81670394     AAsi    G    C        0      0        2 
   2   chr2_81670394     AKia    G    C        0      0        2 
   2   chr2_81670394     AOna    G    C        0      0        2 
   2   chr2_81670394     ASom    G    C        0      0        2 
   2   chr2_81670394     HCab    G    C      0.5      1        2 
   2   chr2_81670394     HPrz    G    C        0      0        2 
   2   chr2_81670394     ZBoe    G    C        0      0        2 
   2   chr2_81670394     ZGre    G    C        0      0        2 
   2   chr2_81670394     ZHar    G    C        0      0        2 
   2   chr2_81670394   Sample    G    C        0      0        2 
   2   chr2_81679254     AAsi    G    C        0      0        2 
   2   chr2_81679254     AKia    G    C        0      0        2 
   2   chr2_81679254     AOna    G    C        0      0        2 
   2   chr2_81679254     ASom    G    C        0      0        2 
   2   chr2_81679254     HCab    G    C        0      0        2 
   2   chr2_81679254     HPrz    G    C        0      0        2 
   2   chr2_81679254     ZBoe    G    C        0      0        2 
   2   chr2_81679254     ZGre    G    C        1      2        2 
   2   chr2_81679254     ZHar    G    C        0      0        2 
   2   chr2_81679254   Sample    G    C        0      0        2 
   2   chr2_81681655     AAsi    T    G        1      2        2 
   2   chr2_81681655     AKia    T    G        0      0        2 
   2   chr2_81681655     AOna    T    G        0      0        2 
   2   chr2_81681655     ASom    T    G        1      2        2 
   2   chr2_81681655     HCab    T    G        0      0        2 
   2   chr2_81681655     HPrz    T    G        0      0        2 
   2   chr2_81681655     ZBoe    T    G        0      0        2 
   2   chr2_81681655     ZGre    T    G        0      0        2 
   2   chr2_81681655     ZHar    T    G        0      0        2 
   2   chr2_81681655   Sample    T    G        1      2        2 
   2   chr2_81694778     AAsi    C    A        0      0        2 
   2   chr2_81694778     AKia    C    A        0      0        2 
   2   chr2_81694778     AOna    C    A        0      0        2 
   2   chr2_81694778     ASom    C    A        0      0        2 
   2   chr2_81694778     HCab    C    A        1      2        2 
   2   chr2_81694778     HPrz    C    A        1      2        2 
   2   chr2_81694778     ZBoe    C    A        0      0        2 
   2   chr2_81694778     ZGre    C    A        0      0        2 
   2   chr2_81694778     ZHar    C    A        0      0        2 
   2   chr2_81694778   Sample    C    A        0      0        2 
   2   chr2_81735378     AAsi    A    C        0      0        2 
   2   chr2_81735378     AKia    A    C        0      0        2 
   2   chr2_81735378     AOna    A    C        0      0        2 
   2   chr2_81735378     ASom    A    C        0      0        2 
   2   chr2_81735378     HCab    A    C        0      0        2 
   2   chr2_81735378     HPrz    A    C        0      0        2 
   2   chr2_81735378     ZBoe    A    C        0      0        2 
   2   chr2_81735378     ZGre    A    C        1      2        2 
   2   chr2_81735378     ZHar    A    C        0      0        2 
   2   chr2_81735378   Sample    A    C        0      0        2 
   2   chr2_81757377     AAsi    C    A        1      2        2 
   2   chr2_81757377     AKia    C    A        0      0        2 
   2   chr2_81757377     AOna    C    A        0      0        2 
   2   chr2_81757377     ASom    C    A        0      0        2 
   2   chr2_81757377     HCab    C    A        0      0        2 
   2   chr2_81757377     HPrz    C    A        0      0        2 
   2   chr2_81757377     ZBoe    C    A        0      0        2 
   2   chr2_81757377     ZGre    C    A        0      0        2 
   2   chr2_81757377     ZHar    C    A        0      0        2 
   2   chr2_81757377   Sample    C    A        1      2        2 
   2   chr2_81764148     AAsi    G    C        0      0        2 
   2   chr2_81764148     AKia    G    C        0      0        2 
   2   chr2_81764148     AOna    G    C        0      0        2 
   2   chr2_81764148     ASom    G    C        0      0        2 
   2   chr2_81764148     HCab    G    C        1      2        2 
   2   chr2_81764148     HPrz    G    C        1      2        2 
   2   chr2_81764148     ZBoe    G    C        0      0        2 
   2   chr2_81764148     ZGre    G    C        0      0        2 
   2   chr2_81764148     ZHar    G    C        0      0        2 
   2   chr2_81764148   Sample    G    C        0      0        2 
   2   chr2_81784213     AAsi    C    A        0      0        2 
   2   chr2_81784213     AKia    C    A        0      0        2 
   2   chr2_81784213     AOna    C    A        0      0        2 
   2   chr2_81784213     ASom    C    A        0      0        2 
   2   chr2_81784213     HCab    C    A        0      0        2 
   2   chr2_81784213     HPrz    C    A        0      0        2 
   2   chr2_81784213     ZBoe    C    A      0.5      1        2 
   2   chr2_81784213     ZGre    C    A        0      0        2 
   2   chr2_81784213     ZHar    C    A        0      0        2 
   2   chr2_81784213   Sample    C    A        0      0        2 
   2   chr2_81809664     AAsi    T    G        0      0        2 
   2   chr2_81809664     AKia    T    G        0      0        2 
   2   chr2_81809664     AOna    T    G        0      0        2 
   2   chr2_81809664     ASom    T    G        0      0        2 
   2   chr2_81809664     HCab    T    G      0.5      1        2 
   2   chr2_81809664     HPrz    T    G      0.5      1        2 
   2   chr2_81809664     ZBoe    T    G        0      0        2 
   2   chr2_81809664     ZGre    T    G        0      0        2 
   2   chr2_81809664     ZHar    T    G        0      0        2 
   2   chr2_81809664   Sample    T    G        0      0        2 
   2   chr2_81829515     AAsi    G    C        0      0        2 
   2   chr2_81829515     AKia    G    C        0      0        2 
   2   chr2_81829515     AOna    G    C      0.5      1        2 
   2   chr2_81829515     ASom    G    C        0      0        2 
   2   chr2_81829515     HCab    G    C        0      0        2 
   2   chr2_81829515     HPrz    G    C        0      0        2 
   2   chr2_81829515     ZBoe    G    C        0      0        2 
   2   chr2_81829515     ZGre    G    C        0      0        2 
   2   chr2_81829515     ZHar    G    C        0      0        2 
   2   chr2_81829515   Sample    G    C        0      0        2 
   2   chr2_81834506     AAsi    C    A        0      0        2 
   2   chr2_81834506     AKia    C    A        0      0        2 
   2   chr2_81834506     AOna    C    A        0      0        2 
   2   chr2_81834506     ASom    C    A        0      0        2 
   2   chr2_81834506     HCab    C    A      0.5      1        2 
   2   chr2_81834506     HPrz    C    A        0      0        2 
   2   chr2_81834506     ZBoe    C    A        0      0        2 
   2   chr2_81834506     ZGre    C    A        0      0        2 
   2   chr2_81834506     ZHar    C    A        0      0        2 
   2   chr2_81834506   Sample    C    A        0      0        2 
   2   chr2_81835238     AAsi    A    C        0      0        2 
   2   chr2_81835238     AKia    A    C        0      0        2 
   2   chr2_81835238     AOna    A    C        0      0        2 
   2   chr2_81835238     ASom    A    C        0      0        2 
   2   chr2_81835238     HCab    A    C        1      2        2 
   2   chr2_81835238     HPrz    A    C        1      2        2 
   2   chr2_81835238     ZBoe    A    C        0      0        2 
   2   chr2_81835238     ZGre    A    C        0      0        2 
   2   chr2_81835238     ZHar    A    C        0      0        2 
   2   chr2_81835238   Sample    A    C        0      0        2 
   2   chr2_81836500     AAsi    G    C        0      0        2 
   2   chr2_81836500     AKia    G    C        0      0        2 
   2   chr2_81836500     AOna    G    C        0      0        2 
   2   chr2_81836500     ASom    G    C        0      0        2 
   2   chr2_81836500     HCab    G    C        0      0        2 
   2   chr2_81836500     HPrz    G    C      0.5      1        2 
   2   chr2_81836500     ZBoe    G    C        0      0        2 
   2   chr2_81836500     ZGre    G    C        0      0        2 
   2   chr2_81836500     ZHar    G    C        0      0        2 
   2   chr2_81836500   Sample    G    C        0      0        2 
   2   chr2_81841981     AAsi    C    A      0.5      1        2 
   2   chr2_81841981     AKia    C    A        0      0        2 
   2   chr2_81841981     AOna    C    A        0      0        2 
   2   chr2_81841981     ASom    C    A        0      0        2 
   2   chr2_81841981     HCab    C    A        0      0        2 
   2   chr2_81841981     HPrz    C    A        0      0        2 
   2   chr2_81841981     ZBoe    C    A        0      0        2 
   2   chr2_81841981     ZGre    C    A        0      0        2 
   2   chr2_81841981     ZHar    C    A        0      0        2 
   2   chr2_81841981   Sample    C    A        0      0        2 
   2   chr2_81850282     AAsi    C    G        0      0        2 
   2   chr2_81850282     AKia    C    G        0      0        2 
   2   chr2_81850282     AOna    C    G        0      0        2 
   2   chr2_81850282     ASom    C    G        0      0        2 
   2   chr2_81850282     HCab    C    G        0      0        2 
   2   chr2_81850282     HPrz    C    G      0.5      1        2 
   2   chr2_81850282     ZBoe    C    G        0      0        2 
   2   chr2_81850282     ZGre    C    G        0      0        2 
   2   chr2_81850282     ZHar    C    G        0      0        2 
   2   chr2_81850282   Sample    C    G        0      0        2 
   2   chr2_81855749     AAsi    G    C        0      0        2 
   2   chr2_81855749     AKia    G    C        0      0        2 
   2   chr2_81855749     AOna    G    C        0      0        2 
   2   chr2_81855749     ASom    G    C        0      0        2 
   2   chr2_81855749     HCab    G    C        1      2        2 
   2   chr2_81855749     HPrz    G    C        1      2        2 
   2   chr2_81855749     ZBoe    G    C        0      0        2 
   2   chr2_81855749     ZGre    G    C        0      0        2 
   2   chr2_81855749     ZHar    G    C        0      0        2 
   2   chr2_81855749   Sample    G    C        0      0        2 
   2   chr2_81889322     AAsi    T    G        0      0        2 
   2   chr2_81889322     AKia    T    G        0      0        2 
   2   chr2_81889322     AOna    T    G        0      0        2 
   2   chr2_81889322     ASom    T    G      0.5      1        2 
   2   chr2_81889322     HCab    T    G        0      0        2 
   2   chr2_81889322     HPrz    T    G        0      0        2 
   2   chr2_81889322     ZBoe    T    G        0      0        2 
   2   chr2_81889322     ZGre    T    G        0      0        2 
   2   chr2_81889322     ZHar    T    G        0      0        2 
   2   chr2_81889322   Sample    T    G        0      0        2 
   2   chr2_81918989     AAsi    C    G        0      0        2 
   2   chr2_81918989     AKia    C    G        0      0        2 
   2   chr2_81918989     AOna    C    G        0      0        2 
   2   chr2_81918989     ASom    C    G        0      0        2 
   2   chr2_81918989     HCab    C    G        0      0        2 
   2   chr2_81918989     HPrz    C    G        0      0        2 
   2   chr2_81918989     ZBoe    C    G        0      0        2 
   2   chr2_81918989     ZGre    C    G      0.5      1        2 
   2   chr2_81918989     ZHar    C    G        0      0        2 
   2   chr2_81918989   Sample    C    G        0      0        2 
   2   chr2_81925917     AAsi    T    G        0      0        2 
   2   chr2_81925917     AKia    T    G        0      0        2 
   2   chr2_81925917     AOna    T    G        0      0        2 
   2   chr2_81925917     ASom    T    G        0      0        2 
   2   chr2_81925917     HCab    T    G        0      0        2 
   2   chr2_81925917     HPrz    T    G        0      0        2 
   2   chr2_81925917     ZBoe    T    G      0.5      1        2 
   2   chr2_81925917     ZGre    T    G        0      0        2 
   2   chr2_81925917     ZHar    T    G        0      0        2 
   2   chr2_81925917   Sample    T    G        0      0        2 
   2   chr2_81940014     AAsi    A    T        0      0        2 
   2   chr2_81940014     AKia    A    T        0      0        2 
   2   chr2_81940014     AOna    A    T        0      0        2 
   2   chr2_81940014     ASom    A    T        0      0        2 
   2   chr2_81940014     HCab    A    T        0      0        2 
   2   chr2_81940014     HPrz    A    T        0      0        2 
   2   chr2_81940014     ZBoe    A    T        0      0        2 
   2   chr2_81940014     ZGre    A    T        1      2        2 
   2   chr2_81940014     ZHar    A    T        0      0        2 
   2   chr2_81940014   Sample    A    T        0      0        2 
   2   chr2_81963009     AAsi    C    G        0      0        2 
   2   chr2_81963009     AKia    C    G        0      0        2 
   2   chr2_81963009     AOna    C    G        0      0        2 
   2   chr2_81963009     ASom    C    G      0.5      1        2 
   2   chr2_81963009     HCab    C    G        0      0        2 
   2   chr2_81963009     HPrz    C    G        0      0        2 
   2   chr2_81963009     ZBoe    C    G        0      0        2 
   2   chr2_81963009     ZGre    C    G        0      0        2 
   2   chr2_81963009     ZHar    C    G        0      0        2 
   2   chr2_81963009   Sample    C    G        0      0        2 
   2   chr2_81965642     AAsi    A    C        1      2        2 
   2   chr2_81965642     AKia    A    C        0      0        2 
   2   chr2_81965642     AOna    A    C        0      0        2 
   2   chr2_81965642     ASom    A    C      0.5      1        2 
   2   chr2_81965642     HCab    A    C        0      0        2 
   2   chr2_81965642     HPrz    A    C        0      0        2 
   2   chr2_81965642     ZBoe    A    C        0      0        2 
   2   chr2_81965642     ZGre    A    C        0      0        2 
   2   chr2_81965642     ZHar    A    C        0      0        2 
   2   chr2_81965642   Sample    A    C        1      2        2 
   2   chr2_81976597     AAsi    T    A        0      0        2 
   2   chr2_81976597     AKia    T    A        0      0        2 
   2   chr2_81976597     AOna    T    A        0      0        2 
   2   chr2_81976597     ASom    T    A        0      0        2 
   2   chr2_81976597     HCab    T    A      0.5      1        2 
   2   chr2_81976597     HPrz    T    A      0.5      1        2 
   2   chr2_81976597     ZBoe    T    A        0      0        2 
   2   chr2_81976597     ZGre    T    A        0      0        2 
   2   chr2_81976597     ZHar    T    A        0      0        2 
   2   chr2_81976597   Sample    T    A        0      0        2 
   2   chr2_81983100     AAsi    G    T        0      0        2 
   2   chr2_81983100     AKia    G    T        0      0        2 
   2   chr2_81983100     AOna    G    T        0      0        2 
   2   chr2_81983100     ASom    G    T        0      0        2 
   2   chr2_81983100     HCab    G    T        1      2        2 
   2   chr2_81983100     HPrz    G    T        1      2        2 
   2   chr2_81983100     ZBoe    G    T        0      0        2 
   2   chr2_81983100     ZGre    G    T        0      0        2 
   2   chr2_81983100     ZHar    G    T        0      0        2 
   2   chr2_81983100   Sample    G    T        0      0        2 
   2   chr2_81984143     AAsi    T    G        0      0        2 
   2   chr2_81984143     AKia    T    G        0      0        2 
   2   chr2_81984143     AOna    T    G        0      0        2 
   2   chr2_81984143     ASom    T    G        0      0        2 
   2   chr2_81984143     HCab    T    G      0.5      1        2 
   2   chr2_81984143     HPrz    T    G      0.5      1        2 
   2   chr2_81984143     ZBoe    T    G        0      0        2 
   2   chr2_81984143     ZGre    T    G        0      0        2 
   2   chr2_81984143     ZHar    T    G        0      0        2 
   2   chr2_81984143   Sample    T    G        0      0        2 
   2   chr2_82016748     AAsi    C    G        0      0        2 
   2   chr2_82016748     AKia    C    G        0      0        2 
   2   chr2_82016748     AOna    C    G        0      0        2 
   2   chr2_82016748     ASom    C    G        0      0        2 
   2   chr2_82016748     HCab    C    G        0      0        2 
   2   chr2_82016748     HPrz    C    G        0      0        2 
   2   chr2_82016748     ZBoe    C    G        0      0        2 
   2   chr2_82016748     ZGre    C    G        1      2        2 
   2   chr2_82016748     ZHar    C    G        0      0        2 
   2   chr2_82016748   Sample    C    G        0      0        2 
   2   chr2_82021821     AAsi    C    G        0      0        2 
   2   chr2_82021821     AKia    C    G        0      0        2 
   2   chr2_82021821     AOna    C    G        0      0        2 
   2   chr2_82021821     ASom    C    G      0.5      1        2 
   2   chr2_82021821     HCab    C    G        0      0        2 
   2   chr2_82021821     HPrz    C    G        0      0        2 
   2   chr2_82021821     ZBoe    C    G        0      0        2 
   2   chr2_82021821     ZGre    C    G        0      0        2 
   2   chr2_82021821     ZHar    C    G        0      0        2 
   2   chr2_82021821   Sample    C    G        0      0        2 
   2   chr2_82021979     AAsi    A    T        0      0        2 
   2   chr2_82021979     AKia    A    T        0      0        2 
   2   chr2_82021979     AOna    A    T        0      0        2 
   2   chr2_82021979     ASom    A    T        0      0        2 
   2   chr2_82021979     HCab    A    T        0      0        2 
   2   chr2_82021979     HPrz    A    T        0      0        2 
   2   chr2_82021979     ZBoe    A    T      0.5      1        2 
   2   chr2_82021979     ZGre    A    T        0      0        2 
   2   chr2_82021979     ZHar    A    T        0      0        2 
   2   chr2_82021979   Sample    A    T        0      0        2 
   2   chr2_82029871     AAsi    G    T        0      0        2 
   2   chr2_82029871     AKia    G    T        0      0        2 
   2   chr2_82029871     AOna    G    T        0      0        2 
   2   chr2_82029871     ASom    G    T        0      0        2 
   2   chr2_82029871     HCab    G    T        0      0        2 
   2   chr2_82029871     HPrz    G    T      0.5      1        2 
   2   chr2_82029871     ZBoe    G    T        0      0        2 
   2   chr2_82029871     ZGre    G    T        0      0        2 
   2   chr2_82029871     ZHar    G    T        0      0        2 
   2   chr2_82029871   Sample    G    T        0      0        2 
   2   chr2_82051490     AAsi    G    T        0      0        2 
   2   chr2_82051490     AKia    G    T        0      0        2 
   2   chr2_82051490     AOna    G    T        0      0        2 
   2   chr2_82051490     ASom    G    T        0      0        2 
   2   chr2_82051490     HCab    G    T        1      2        2 
   2   chr2_82051490     HPrz    G    T      0.5      1        2 
   2   chr2_82051490     ZBoe    G    T        0      0        2 
   2   chr2_82051490     ZGre    G    T        0      0        2 
   2   chr2_82051490     ZHar    G    T        0      0        2 
   2   chr2_82051490   Sample    G    T        0      0        2 
   2   chr2_82053391     AAsi    G    C        0      0        2 
   2   chr2_82053391     AKia    G    C        0      0        2 
   2   chr2_82053391     AOna    G    C        0      0        2 
   2   chr2_82053391     ASom    G    C        0      0        2 
   2   chr2_82053391     HCab    G    C        1      2        2 
   2   chr2_82053391     HPrz    G    C        1      2        2 
   2   chr2_82053391     ZBoe    G    C        0      0        2 
   2   chr2_82053391     ZGre    G    C        0      0        2 
   2   chr2_82053391     ZHar    G    C        0      0        2 
   2   chr2_82053391   Sample    G    C        0      0        2 
   2   chr2_82060922     AAsi    A    T        0      0        2 
   2   chr2_82060922     AKia    A    T        0      0        2 
   2   chr2_82060922     AOna    A    T        0      0        2 
   2   chr2_82060922     ASom    A    T        0      0        2 
   2   chr2_82060922     HCab    A    T        1      2        2 
   2   chr2_82060922     HPrz    A    T        1      2        2 
   2   chr2_82060922     ZBoe    A    T        0      0        2 
   2   chr2_82060922     ZGre    A    T        1      2        2 
   2   chr2_82060922     ZHar    A    T        0      0        2 
   2   chr2_82060922   Sample    A    T        0      0        2 
   2   chr2_82069574     AAsi    A    T        0      0        2 
   2   chr2_82069574     AKia    A    T        0      0        2 
   2   chr2_82069574     AOna    A    T        0      0        2 
   2   chr2_82069574     ASom    A    T        0      0        2 
   2   chr2_82069574     HCab    A    T        0      0        2 
   2   chr2_82069574     HPrz    A    T        0      0        2 
   2   chr2_82069574     ZBoe    A    T        0      0        2 
   2   chr2_82069574     ZGre    A    T        0      0        2 
   2   chr2_82069574     ZHar    A    T      0.5      1        2 
   2   chr2_82069574   Sample    A    T        0      0        2 
   2   chr2_82091742     AAsi    T    G        0      0        2 
   2   chr2_82091742     AKia    T    G        0      0        2 
   2   chr2_82091742     AOna    T    G      0.5      1        2 
   2   chr2_82091742     ASom    T    G        0      0        2 
   2   chr2_82091742     HCab    T    G        0      0        2 
   2   chr2_82091742     HPrz    T    G        0      0        2 
   2   chr2_82091742     ZBoe    T    G        0      0        2 
   2   chr2_82091742     ZGre    T    G        0      0        2 
   2   chr2_82091742     ZHar    T    G        0      0        2 
   2   chr2_82091742   Sample    T    G        0      0        2 
   2   chr2_82096419     AAsi    G    T        0      0        2 
   2   chr2_82096419     AKia    G    T        0      0        2 
   2   chr2_82096419     AOna    G    T        0      0        2 
   2   chr2_82096419     ASom    G    T        0      0        2 
   2   chr2_82096419     HCab    G    T        0      0        2 
   2   chr2_82096419     HPrz    G    T        0      0        2 
   2   chr2_82096419     ZBoe    G    T      0.5      1        2 
   2   chr2_82096419     ZGre    G    T        0      0        2 
   2   chr2_82096419     ZHar    G    T        1      2        2 
   2   chr2_82096419   Sample    G    T        0      0        2 
   2   chr2_82099064     AAsi    G    T        0      0        2 
   2   chr2_82099064     AKia    G    T        0      0        2 
   2   chr2_82099064     AOna    G    T        0      0        2 
   2   chr2_82099064     ASom    G    T        0      0        2 
   2   chr2_82099064     HCab    G    T        1      2        2 
   2   chr2_82099064     HPrz    G    T      0.5      1        2 
   2   chr2_82099064     ZBoe    G    T        0      0        2 
   2   chr2_82099064     ZGre    G    T        0      0        2 
   2   chr2_82099064     ZHar    G    T        0      0        2 
   2   chr2_82099064   Sample    G    T        0      0        2 
   2   chr2_82107764     AAsi    A    C        0      0        2 
   2   chr2_82107764     AKia    A    C        0      0        2 
   2   chr2_82107764     AOna    A    C        0      0        2 
   2   chr2_82107764     ASom    A    C        0      0        2 
   2   chr2_82107764     HCab    A    C        1      2        2 
   2   chr2_82107764     HPrz    A    C        1      2        2 
   2   chr2_82107764     ZBoe    A    C        0      0        2 
   2   chr2_82107764     ZGre    A    C        0      0        2 
   2   chr2_82107764     ZHar    A    C        0      0        2 
   2   chr2_82107764   Sample    A    C        0      0        2 
   2   chr2_82109317     AAsi    A    C        0      0        2 
   2   chr2_82109317     AKia    A    C        0      0        2 
   2   chr2_82109317     AOna    A    C      0.5      1        2 
   2   chr2_82109317     ASom    A    C        0      0        2 
   2   chr2_82109317     HCab    A    C        0      0        2 
   2   chr2_82109317     HPrz    A    C        0      0        2 
   2   chr2_82109317     ZBoe    A    C        0      0        2 
   2   chr2_82109317     ZGre    A    C        0      0        2 
   2   chr2_82109317     ZHar    A    C        0      0        2 
   2   chr2_82109317   Sample    A    C        0      0        2 
   2   chr2_82110582     AAsi    G    T        0      0        2 
   2   chr2_82110582     AKia    G    T        0      0        2 
   2   chr2_82110582     AOna    G    T        0      0        2 
   2   chr2_82110582     ASom    G    T        0      0        2 
   2   chr2_82110582     HCab    G    T        1      2        2 
   2   chr2_82110582     HPrz    G    T        1      2        2 
   2   chr2_82110582     ZBoe    G    T        0      0        2 
   2   chr2_82110582     ZGre    G    T        0      0        2 
   2   chr2_82110582     ZHar    G    T        0      0        2 
   2   chr2_82110582   Sample    G    T        0      0        2 
   2   chr2_82117504     AAsi    C    A        0      0        2 
   2   chr2_82117504     AKia    C    A        0      0        2 
   2   chr2_82117504     AOna    C    A        0      0        2 
   2   chr2_82117504     ASom    C    A        0      0        2 
   2   chr2_82117504     HCab    C    A        0      0        2 
   2   chr2_82117504     HPrz    C    A      0.5      1        2 
   2   chr2_82117504     ZBoe    C    A        0      0        2 
   2   chr2_82117504     ZGre    C    A        0      0        2 
   2   chr2_82117504     ZHar    C    A        0      0        2 
   2   chr2_82117504   Sample    C    A        0      0        2 
   2   chr2_82117541     AAsi    G    C        0      0        2 
   2   chr2_82117541     AKia    G    C        0      0        2 
   2   chr2_82117541     AOna    G    C        0      0        2 
   2   chr2_82117541     ASom    G    C        0      0        2 
   2   chr2_82117541     HCab    G    C      0.5      1        2 
   2   chr2_82117541     HPrz    G    C        0      0        2 
   2   chr2_82117541     ZBoe    G    C        0      0        2 
   2   chr2_82117541     ZGre    G    C        0      0        2 
   2   chr2_82117541     ZHar    G    C        0      0        2 
   2   chr2_82117541   Sample    G    C        0      0        2 
   2   chr2_82124545     AAsi    C    A        0      0        2 
   2   chr2_82124545     AKia    C    A        0      0        2 
   2   chr2_82124545     AOna    C    A        0      0        2 
   2   chr2_82124545     ASom    C    A        0      0        2 
   2   chr2_82124545     HCab    C    A        0      0        2 
   2   chr2_82124545     HPrz    C    A        0      0        2 
   2   chr2_82124545     ZBoe    C    A        0      0        2 
   2   chr2_82124545     ZGre    C    A        1      2        2 
   2   chr2_82124545     ZHar    C    A        1      2        2 
   2   chr2_82124545   Sample    C    A        0      0        2 
   2   chr2_82154985     AAsi    T    A        0      0        2 
   2   chr2_82154985     AKia    T    A        0      0        2 
   2   chr2_82154985     AOna    T    A        0      0        2 
   2   chr2_82154985     ASom    T    A        0      0        2 
   2   chr2_82154985     HCab    T    A        1      2        2 
   2   chr2_82154985     HPrz    T    A        1      2        2 
   2   chr2_82154985     ZBoe    T    A        0      0        2 
   2   chr2_82154985     ZGre    T    A        0      0        2 
   2   chr2_82154985     ZHar    T    A        0      0        2 
   2   chr2_82154985   Sample    T    A        0      0        2 
   2   chr2_82199648     AAsi    G    C        0      0        2 
   2   chr2_82199648     AKia    G    C        0      0        2 
   2   chr2_82199648     AOna    G    C        0      0        2 
   2   chr2_82199648     ASom    G    C        0      0        2 
   2   chr2_82199648     HCab    G    C        1      2        2 
   2   chr2_82199648     HPrz    G    C        1      2        2 
   2   chr2_82199648     ZBoe    G    C        0      0        2 
   2   chr2_82199648     ZGre    G    C        0      0        2 
   2   chr2_82199648     ZHar    G    C        0      0        2 
   2   chr2_82199648   Sample    G    C        0      0        2 
   2   chr2_82205481     AAsi    G    T        0      0        2 
   2   chr2_82205481     AKia    G    T        0      0        2 
   2   chr2_82205481     AOna    G    T        0      0        2 
   2   chr2_82205481     ASom    G    T        0      0        2 
   2   chr2_82205481     HCab    G    T        1      2        2 
   2   chr2_82205481     HPrz    G    T        1      2        2 
   2   chr2_82205481     ZBoe    G    T        0      0        2 
   2   chr2_82205481     ZGre    G    T        0      0        2 
   2   chr2_82205481     ZHar    G    T        0      0        2 
   2   chr2_82205481   Sample    G    T        0      0        2 
   2   chr2_82207090     AAsi    C    A        0      0        2 
   2   chr2_82207090     AKia    C    A        0      0        2 
   2   chr2_82207090     AOna    C    A        0      0        2 
   2   chr2_82207090     ASom    C    A        0      0        2 
   2   chr2_82207090     HCab    C    A        0      0        2 
   2   chr2_82207090     HPrz    C    A        0      0        2 
   2   chr2_82207090     ZBoe    C    A      0.5      1        2 
   2   chr2_82207090     ZGre    C    A        1      2        2 
   2   chr2_82207090     ZHar    C    A        0      0        2 
   2   chr2_82207090   Sample    C    A        0      0        2 
   2   chr2_82249019     AAsi    T    G        0      0        2 
   2   chr2_82249019     AKia    T    G        0      0        2 
   2   chr2_82249019     AOna    T    G      0.5      1        2 
   2   chr2_82249019     ASom    T    G        0      0        2 
   2   chr2_82249019     HCab    T    G        0      0        2 
   2   chr2_82249019     HPrz    T    G        0      0        2 
   2   chr2_82249019     ZBoe    T    G        0      0        2 
   2   chr2_82249019     ZGre    T    G        0      0        2 
   2   chr2_82249019     ZHar    T    G        0      0        2 
   2   chr2_82249019   Sample    T    G        0      0        2 
   2   chr2_82255659     AAsi    G    T        0      0        2 
   2   chr2_82255659     AKia    G    T        0      0        2 
   2   chr2_82255659     AOna    G    T        0      0        2 
   2   chr2_82255659     ASom    G    T        0      0        2 
   2   chr2_82255659     HCab    G    T        1      2        2 
   2   chr2_82255659     HPrz    G    T        1      2        2 
   2   chr2_82255659     ZBoe    G    T        0      0        2 
   2   chr2_82255659     ZGre    G    T        0      0        2 
   2   chr2_82255659     ZHar    G    T        0      0        2 
   2   chr2_82255659   Sample    G    T        0      0        2 
   2   chr2_82271130     AAsi    T    G        0      0        2 
   2   chr2_82271130     AKia    T    G        0      0        2 
   2   chr2_82271130     AOna    T    G        0      0        2 
   2   chr2_82271130     ASom    T    G      0.5      1        2 
   2   chr2_82271130     HCab    T    G        0      0        2 
   2   chr2_82271130     HPrz    T    G        0      0        2 
   2   chr2_82271130     ZBoe    T    G        0      0        2 
   2   chr2_82271130     ZGre    T    G        0      0        2 
   2   chr2_82271130     ZHar    T    G        0      0        2 
   2   chr2_82271130   Sample    T    G        0      0        2 
   2   chr2_82283434     AAsi    A    C        0      0        2 
   2   chr2_82283434     AKia    A    C        0      0        2 
   2   chr2_82283434     AOna    A    C        0      0        2 
   2   chr2_82283434     ASom    A    C        0      0        2 
   2   chr2_82283434     HCab    A    C        1      2        2 
   2   chr2_82283434     HPrz    A    C        1      2        2 
   2   chr2_82283434     ZBoe    A    C        0      0        2 
   2   chr2_82283434     ZGre    A    C        0      0        2 
   2   chr2_82283434     ZHar    A    C        0      0        2 
   2   chr2_82283434   Sample    A    C        0      0        2 
   2   chr2_82288669     AAsi    A    T        0      0        2 
   2   chr2_82288669     AKia    A    T        0      0        2 
   2   chr2_82288669     AOna    A    T        0      0        2 
   2   chr2_82288669     ASom    A    T        0      0        2 
   2   chr2_82288669     HCab    A    T        0      0        2 
   2   chr2_82288669     HPrz    A    T      0.5      1        2 
   2   chr2_82288669     ZBoe    A    T      0.5      1        2 
   2   chr2_82288669     ZGre    A    T        0      0        2 
   2   chr2_82288669     ZHar    A    T        0      0        2 
   2   chr2_82288669   Sample    A    T        0      0        2 
   2   chr2_82294250     AAsi    A    C        0      0        2 
   2   chr2_82294250     AKia    A    C        0      0        2 
   2   chr2_82294250     AOna    A    C        0      0        2 
   2   chr2_82294250     ASom    A    C        0      0        2 
   2   chr2_82294250     HCab    A    C      0.5      1        2 
   2   chr2_82294250     HPrz    A    C        0      0        2 
   2   chr2_82294250     ZBoe    A    C        0      0        2 
   2   chr2_82294250     ZGre    A    C        0      0        2 
   2   chr2_82294250     ZHar    A    C        0      0        2 
   2   chr2_82294250   Sample    A    C        0      0        2 
   2   chr2_82296508     AAsi    C    G        0      0        2 
   2   chr2_82296508     AKia    C    G        0      0        2 
   2   chr2_82296508     AOna    C    G        0      0        2 
   2   chr2_82296508     ASom    C    G        0      0        2 
   2   chr2_82296508     HCab    C    G        0      0        2 
   2   chr2_82296508     HPrz    C    G      0.5      1        2 
   2   chr2_82296508     ZBoe    C    G        0      0        2 
   2   chr2_82296508     ZGre    C    G        0      0        2 
   2   chr2_82296508     ZHar    C    G        0      0        2 
   2   chr2_82296508   Sample    C    G        0      0        2 
   2   chr2_82304688     AAsi    A    C        0      0        2 
   2   chr2_82304688     AKia    A    C        0      0        2 
   2   chr2_82304688     AOna    A    C        0      0        2 
   2   chr2_82304688     ASom    A    C        0      0        2 
   2   chr2_82304688     HCab    A    C        1      2        2 
   2   chr2_82304688     HPrz    A    C        1      2        2 
   2   chr2_82304688     ZBoe    A    C        0      0        2 
   2   chr2_82304688     ZGre    A    C        0      0        2 
   2   chr2_82304688     ZHar    A    C        0      0        2 
   2   chr2_82304688   Sample    A    C        0      0        2 
   2   chr2_82317608     AAsi    C    G        1      2        2 
   2   chr2_82317608     AKia    C    G        0      0        2 
   2   chr2_82317608     AOna    C    G        0      0        2 
   2   chr2_82317608     ASom    C    G        0      0        2 
   2   chr2_82317608     HCab    C    G        0      0        2 
   2   chr2_82317608     HPrz    C    G        0      0        2 
   2   chr2_82317608     ZBoe    C    G        0      0        2 
   2   chr2_82317608     ZGre    C    G        0      0        2 
   2   chr2_82317608     ZHar    C    G        0      0        2 
   2   chr2_82317608   Sample    C    G        0      0        2 
   2   chr2_82340495     AAsi    T    G        0      0        2 
   2   chr2_82340495     AKia    T    G        0      0        2 
   2   chr2_82340495     AOna    T    G        0      0        2 
   2   chr2_82340495     ASom    T    G        0      0        2 
   2   chr2_82340495     HCab    T    G        0      0        2 
   2   chr2_82340495     HPrz    T    G        0      0        2 
   2   chr2_82340495     ZBoe    T    G      0.5      1        2 
   2   chr2_82340495     ZGre    T    G        0      0        2 
   2   chr2_82340495     ZHar    T    G        0      0        2 
   2   chr2_82340495   Sample    T    G        0      0        2 
   2   chr2_82342506     AAsi    A    T        0      0        2 
   2   chr2_82342506     AKia    A    T        0      0        2 
   2   chr2_82342506     AOna    A    T        0      0        2 
   2   chr2_82342506     ASom    A    T        0      0        2 
   2   chr2_82342506     HCab    A    T        1      2        2 
   2   chr2_82342506     HPrz    A    T        1      2        2 
   2   chr2_82342506     ZBoe    A    T        0      0        2 
   2   chr2_82342506     ZGre    A    T        0      0        2 
   2   chr2_82342506     ZHar    A    T        0      0        2 
   2   chr2_82342506   Sample    A    T        0      0        2 
   2   chr2_82380428     AAsi    A    C        0      0        2 
   2   chr2_82380428     AKia    A    C        0      0        2 
   2   chr2_82380428     AOna    A    C        0      0        2 
   2   chr2_82380428     ASom    A    C        0      0        2 
   2   chr2_82380428     HCab    A    C        0      0        2 
   2   chr2_82380428     HPrz    A    C        0      0        2 
   2   chr2_82380428     ZBoe    A    C      0.5      1        2 
   2   chr2_82380428     ZGre    A    C        0      0        2 
   2   chr2_82380428     ZHar    A    C        0      0        2 
   2   chr2_82380428   Sample    A    C        0      0        2 
   2   chr2_82388257     AAsi    G    T        0      0        2 
   2   chr2_82388257     AKia    G    T        0      0        2 
   2   chr2_82388257     AOna    G    T        0      0        2 
   2   chr2_82388257     ASom    G    T        1      2        2 
   2   chr2_82388257     HCab    G    T        0      0        2 
   2   chr2_82388257     HPrz    G    T        0      0        2 
   2   chr2_82388257     ZBoe    G    T        0      0        2 
   2   chr2_82388257     ZGre    G    T        0      0        2 
   2   chr2_82388257     ZHar    G    T        0      0        2 
   2   chr2_82388257   Sample    G    T        0      0        2 
   2   chr2_82400174     AAsi    A    C        0      0        2 
   2   chr2_82400174     AKia    A    C        0      0        2 
   2   chr2_82400174     AOna    A    C        0      0        2 
   2   chr2_82400174     ASom    A    C        0      0        2 
   2   chr2_82400174     HCab    A    C        0      0        2 
   2   chr2_82400174     HPrz    A    C        0      0        2 
   2   chr2_82400174     ZBoe    A    C        0      0        2 
   2   chr2_82400174     ZGre    A    C      0.5      1        2 
   2   chr2_82400174     ZHar    A    C        0      0        2 
   2   chr2_82400174   Sample    A    C        0      0        2 
   2   chr2_82417575     AAsi    A    C        0      0        2 
   2   chr2_82417575     AKia    A    C        0      0        2 
   2   chr2_82417575     AOna    A    C        0      0        2 
   2   chr2_82417575     ASom    A    C        0      0        2 
   2   chr2_82417575     HCab    A    C        0      0        2 
   2   chr2_82417575     HPrz    A    C        0      0        2 
   2   chr2_82417575     ZBoe    A    C      0.5      1        2 
   2   chr2_82417575     ZGre    A    C        0      0        2 
   2   chr2_82417575     ZHar    A    C        0      0        2 
   2   chr2_82417575   Sample    A    C        0      0        2 
   2   chr2_82422988     AAsi    C    G        0      0        2 
   2   chr2_82422988     AKia    C    G        0      0        2 
   2   chr2_82422988     AOna    C    G        0      0        2 
   2   chr2_82422988     ASom    C    G        0      0        2 
   2   chr2_82422988     HCab    C    G        1      2        2 
   2   chr2_82422988     HPrz    C    G        1      2        2 
   2   chr2_82422988     ZBoe    C    G        0      0        2 
   2   chr2_82422988     ZGre    C    G        0      0        2 
   2   chr2_82422988     ZHar    C    G        0      0        2 
   2   chr2_82422988   Sample    C    G        0      0        2 
   2   chr2_82449257     AAsi    A    T        0      0        2 
   2   chr2_82449257     AKia    A    T        0      0        2 
   2   chr2_82449257     AOna    A    T        0      0        2 
   2   chr2_82449257     ASom    A    T        0      0        2 
   2   chr2_82449257     HCab    A    T        0      0        2 
   2   chr2_82449257     HPrz    A    T        0      0        2 
   2   chr2_82449257     ZBoe    A    T        1      2        2 
   2   chr2_82449257     ZGre    A    T        0      0        2 
   2   chr2_82449257     ZHar    A    T        0      0        2 
   2   chr2_82449257   Sample    A    T        0      0        2 
   2   chr2_82458676     AAsi    T    G        0      0        2 
   2   chr2_82458676     AKia    T    G        1      2        2 
   2   chr2_82458676     AOna    T    G        1      2        2 
   2   chr2_82458676     ASom    T    G        0      0        2 
   2   chr2_82458676     HCab    T    G        0      0        2 
   2   chr2_82458676     HPrz    T    G        0      0        2 
   2   chr2_82458676     ZBoe    T    G        0      0        2 
   2   chr2_82458676     ZGre    T    G        0      0        2 
   2   chr2_82458676     ZHar    T    G        0      0        2 
   2   chr2_82458676   Sample    T    G        0      0        2 
   2   chr2_82477291     AAsi    G    C        0      0        2 
   2   chr2_82477291     AKia    G    C        0      0        2 
   2   chr2_82477291     AOna    G    C        0      0        2 
   2   chr2_82477291     ASom    G    C        0      0        2 
   2   chr2_82477291     HCab    G    C        0      0        2 
   2   chr2_82477291     HPrz    G    C        0      0        2 
   2   chr2_82477291     ZBoe    G    C        0      0        2 
   2   chr2_82477291     ZGre    G    C        0      0        2 
   2   chr2_82477291     ZHar    G    C        1      2        2 
   2   chr2_82477291   Sample    G    C        0      0        2 
   2   chr2_82477942     AAsi    C    A        0      0        2 
   2   chr2_82477942     AKia    C    A        0      0        2 
   2   chr2_82477942     AOna    C    A        0      0        2 
   2   chr2_82477942     ASom    C    A        0      0        2 
   2   chr2_82477942     HCab    C    A        0      0        2 
   2   chr2_82477942     HPrz    C    A        0      0        2 
   2   chr2_82477942     ZBoe    C    A      0.5      1        2 
   2   chr2_82477942     ZGre    C    A        0      0        2 
   2   chr2_82477942     ZHar    C    A        0      0        2 
   2   chr2_82477942   Sample    C    A        0      0        2 
   2   chr2_82481466     AAsi    G    T        0      0        2 
   2   chr2_82481466     AKia    G    T        0      0        2 
   2   chr2_82481466     AOna    G    T        0      0        2 
   2   chr2_82481466     ASom    G    T        0      0        2 
   2   chr2_82481466     HCab    G    T        1      2        2 
   2   chr2_82481466     HPrz    G    T      0.5      1        2 
   2   chr2_82481466     ZBoe    G    T        0      0        2 
   2   chr2_82481466     ZGre    G    T        0      0        2 
   2   chr2_82481466     ZHar    G    T        0      0        2 
   2   chr2_82481466   Sample    G    T        0      0        2 
   2   chr2_82495254     AAsi    T    G        0      0        2 
   2   chr2_82495254     AKia    T    G        1      2        2 
   2   chr2_82495254     AOna    T    G        1      2        2 
   2   chr2_82495254     ASom    T    G        0      0        2 
   2   chr2_82495254     HCab    T    G        0      0        2 
   2   chr2_82495254     HPrz    T    G        0      0        2 
   2   chr2_82495254     ZBoe    T    G        0      0        2 
   2   chr2_82495254     ZGre    T    G        0      0        2 
   2   chr2_82495254     ZHar    T    G        0      0        2 
   2   chr2_82495254   Sample    T    G        0      0        2 
   2   chr2_82504549     AAsi    C    A        0      0        2 
   2   chr2_82504549     AKia    C    A        0      0        2 
   2   chr2_82504549     AOna    C    A        0      0        2 
   2   chr2_82504549     ASom    C    A        0      0        2 
   2   chr2_82504549     HCab    C    A        1      2        2 
   2   chr2_82504549     HPrz    C    A      0.5      1        2 
   2   chr2_82504549     ZBoe    C    A        0      0        2 
   2   chr2_82504549     ZGre    C    A        0      0        2 
   2   chr2_82504549     ZHar    C    A        0      0        2 
   2   chr2_82504549   Sample    C    A        0      0        2 
   2   chr2_82568933     AAsi    T    G        0      0        2 
   2   chr2_82568933     AKia    T    G        0      0        2 
   2   chr2_82568933     AOna    T    G        0      0        2 
   2   chr2_82568933     ASom    T    G        0      0        2 
   2   chr2_82568933     HCab    T    G        1      2        2 
   2   chr2_82568933     HPrz    T    G        1      2        2 
   2   chr2_82568933     ZBoe    T    G        0      0        2 
   2   chr2_82568933     ZGre    T    G        0      0        2 
   2   chr2_82568933     ZHar    T    G        0      0        2 
   2   chr2_82568933   Sample    T    G        0      0        2 
   2   chr2_82611914     AAsi    T    G        0      0        2 
   2   chr2_82611914     AKia    T    G        0      0        2 
   2   chr2_82611914     AOna    T    G        0      0        2 
   2   chr2_82611914     ASom    T    G        0      0        2 
   2   chr2_82611914     HCab    T    G        0      0        2 
   2   chr2_82611914     HPrz    T    G        0      0        2 
   2   chr2_82611914     ZBoe    T    G        0      0        2 
   2   chr2_82611914     ZGre    T    G      0.5      1        2 
   2   chr2_82611914     ZHar    T    G        0      0        2 
   2   chr2_82611914   Sample    T    G        0      0        2 
   2   chr2_82627338     AAsi    T    G        0      0        2 
   2   chr2_82627338     AKia    T    G        0      0        2 
   2   chr2_82627338     AOna    T    G        0      0        2 
   2   chr2_82627338     ASom    T    G        0      0        2 
   2   chr2_82627338     HCab    T    G        0      0        2 
   2   chr2_82627338     HPrz    T    G        0      0        2 
   2   chr2_82627338     ZBoe    T    G        0      0        2 
   2   chr2_82627338     ZGre    T    G      0.5      1        2 
   2   chr2_82627338     ZHar    T    G        0      0        2 
   2   chr2_82627338   Sample    T    G        0      0        2 
   2   chr2_82638816     AAsi    G    T        0      0        2 
   2   chr2_82638816     AKia    G    T        0      0        2 
   2   chr2_82638816     AOna    G    T      0.5      1        2 
   2   chr2_82638816     ASom    G    T        0      0        2 
   2   chr2_82638816     HCab    G    T        0      0        2 
   2   chr2_82638816     HPrz    G    T        0      0        2 
   2   chr2_82638816     ZBoe    G    T        0      0        2 
   2   chr2_82638816     ZGre    G    T        0      0        2 
   2   chr2_82638816     ZHar    G    T        0      0        2 
   2   chr2_82638816   Sample    G    T        0      0        2 
   2   chr2_82639661     AAsi    G    T        0      0        2 
   2   chr2_82639661     AKia    G    T        0      0        2 
   2   chr2_82639661     AOna    G    T        0      0        2 
   2   chr2_82639661     ASom    G    T        0      0        2 
   2   chr2_82639661     HCab    G    T        0      0        2 
   2   chr2_82639661     HPrz    G    T        0      0        2 
   2   chr2_82639661     ZBoe    G    T        0      0        2 
   2   chr2_82639661     ZGre    G    T        0      0        2 
   2   chr2_82639661     ZHar    G    T        1      2        2 
   2   chr2_82639661   Sample    G    T        0      0        2 
   2   chr2_82661859     AAsi    C    G        0      0        2 
   2   chr2_82661859     AKia    C    G        0      0        2 
   2   chr2_82661859     AOna    C    G      0.5      1        2 
   2   chr2_82661859     ASom    C    G        0      0        2 
   2   chr2_82661859     HCab    C    G        0      0        2 
   2   chr2_82661859     HPrz    C    G        0      0        2 
   2   chr2_82661859     ZBoe    C    G        0      0        2 
   2   chr2_82661859     ZGre    C    G        0      0        2 
   2   chr2_82661859     ZHar    C    G        0      0        2 
   2   chr2_82661859   Sample    C    G        0      0        2 
   2   chr2_82676064     AAsi    G    T        0      0        2 
   2   chr2_82676064     AKia    G    T        0      0        2 
   2   chr2_82676064     AOna    G    T        0      0        2 
   2   chr2_82676064     ASom    G    T        0      0        2 
   2   chr2_82676064     HCab    G    T        1      2        2 
   2   chr2_82676064     HPrz    G    T        1      2        2 
   2   chr2_82676064     ZBoe    G    T        0      0        2 
   2   chr2_82676064     ZGre    G    T        0      0        2 
   2   chr2_82676064     ZHar    G    T        0      0        2 
   2   chr2_82676064   Sample    G    T        0      0        2 
   2   chr2_82700132     AAsi    G    C        0      0        2 
   2   chr2_82700132     AKia    G    C        0      0        2 
   2   chr2_82700132     AOna    G    C        0      0        2 
   2   chr2_82700132     ASom    G    C        0      0        2 
   2   chr2_82700132     HCab    G    C        0      0        2 
   2   chr2_82700132     HPrz    G    C        0      0        2 
   2   chr2_82700132     ZBoe    G    C        0      0        2 
   2   chr2_82700132     ZGre    G    C      0.5      1        2 
   2   chr2_82700132     ZHar    G    C        0      0        2 
   2   chr2_82700132   Sample    G    C        0      0        2 
   2   chr2_82751322     AAsi    C    G        0      0        2 
   2   chr2_82751322     AKia    C    G        0      0        2 
   2   chr2_82751322     AOna    C    G      0.5      1        2 
   2   chr2_82751322     ASom    C    G        0      0        2 
   2   chr2_82751322     HCab    C    G        0      0        2 
   2   chr2_82751322     HPrz    C    G        0      0        2 
   2   chr2_82751322     ZBoe    C    G        0      0        2 
   2   chr2_82751322     ZGre    C    G        0      0        2 
   2   chr2_82751322     ZHar    C    G        0      0        2 
   2   chr2_82751322   Sample    C    G        0      0        2 
   2   chr2_82789258     AAsi    A    C        1      2        2 
   2   chr2_82789258     AKia    A    C        0      0        2 
   2   chr2_82789258     AOna    A    C        0      0        2 
   2   chr2_82789258     ASom    A    C        1      2        2 
   2   chr2_82789258     HCab    A    C        0      0        2 
   2   chr2_82789258     HPrz    A    C        0      0        2 
   2   chr2_82789258     ZBoe    A    C        0      0        2 
   2   chr2_82789258     ZGre    A    C        0      0        2 
   2   chr2_82789258     ZHar    A    C        0      0        2 
   2   chr2_82789258   Sample    A    C        1      2        2 
   2   chr2_82789489     AAsi    G    T        0      0        2 
   2   chr2_82789489     AKia    G    T        0      0        2 
   2   chr2_82789489     AOna    G    T      0.5      1        2 
   2   chr2_82789489     ASom    G    T        0      0        2 
   2   chr2_82789489     HCab    G    T        0      0        2 
   2   chr2_82789489     HPrz    G    T        0      0        2 
   2   chr2_82789489     ZBoe    G    T        0      0        2 
   2   chr2_82789489     ZGre    G    T        0      0        2 
   2   chr2_82789489     ZHar    G    T        0      0        2 
   2   chr2_82789489   Sample    G    T        0      0        2 
   2   chr2_82792428     AAsi    G    C        0      0        2 
   2   chr2_82792428     AKia    G    C        0      0        2 
   2   chr2_82792428     AOna    G    C        0      0        2 
   2   chr2_82792428     ASom    G    C        0      0        2 
   2   chr2_82792428     HCab    G    C        1      2        2 
   2   chr2_82792428     HPrz    G    C        1      2        2 
   2   chr2_82792428     ZBoe    G    C        0      0        2 
   2   chr2_82792428     ZGre    G    C        0      0        2 
   2   chr2_82792428     ZHar    G    C        0      0        2 
   2   chr2_82792428   Sample    G    C        0      0        2 
   2   chr2_82809599     AAsi    T    G        0      0        2 
   2   chr2_82809599     AKia    T    G        1      2        2 
   2   chr2_82809599     AOna    T    G      0.5      1        2 
   2   chr2_82809599     ASom    T    G        0      0        2 
   2   chr2_82809599     HCab    T    G        0      0        2 
   2   chr2_82809599     HPrz    T    G        0      0        2 
   2   chr2_82809599     ZBoe    T    G        0      0        2 
   2   chr2_82809599     ZGre    T    G        0      0        2 
   2   chr2_82809599     ZHar    T    G        0      0        2 
   2   chr2_82809599   Sample    T    G        0      0        2 
   2   chr2_82824105     AAsi    T    A        0      0        2 
   2   chr2_82824105     AKia    T    A        0      0        2 
   2   chr2_82824105     AOna    T    A        0      0        2 
   2   chr2_82824105     ASom    T    A        0      0        2 
   2   chr2_82824105     HCab    T    A        0      0        2 
   2   chr2_82824105     HPrz    T    A        0      0        2 
   2   chr2_82824105     ZBoe    T    A        0      0        2 
   2   chr2_82824105     ZGre    T    A        1      2        2 
   2   chr2_82824105     ZHar    T    A        0      0        2 
   2   chr2_82824105   Sample    T    A        0      0        2 
   2   chr2_82906470     AAsi    G    T        0      0        2 
   2   chr2_82906470     AKia    G    T        0      0        2 
   2   chr2_82906470     AOna    G    T        0      0        2 
   2   chr2_82906470     ASom    G    T        0      0        2 
   2   chr2_82906470     HCab    G    T        0      0        2 
   2   chr2_82906470     HPrz    G    T        0      0        2 
   2   chr2_82906470     ZBoe    G    T      0.5      1        2 
   2   chr2_82906470     ZGre    G    T        0      0        2 
   2   chr2_82906470     ZHar    G    T        0      0        2 
   2   chr2_82906470   Sample    G    T        0      0        2 
   2   chr2_82909293     AAsi    G    T        0      0        2 
   2   chr2_82909293     AKia    G    T      0.5      1        2 
   2   chr2_82909293     AOna    G    T        0      0        2 
   2   chr2_82909293     ASom    G    T        0      0        2 
   2   chr2_82909293     HCab    G    T        0      0        2 
   2   chr2_82909293     HPrz    G    T        0      0        2 
   2   chr2_82909293     ZBoe    G    T        0      0        2 
   2   chr2_82909293     ZGre    G    T        0      0        2 
   2   chr2_82909293     ZHar    G    T        0      0        2 
   2   chr2_82909293   Sample    G    T        0      0        2 
   2   chr2_82929446     AAsi    A    T        0      0        2 
   2   chr2_82929446     AKia    A    T        0      0        2 
   2   chr2_82929446     AOna    A    T        0      0        2 
   2   chr2_82929446     ASom    A    T        0      0        2 
   2   chr2_82929446     HCab    A    T        1      2        2 
   2   chr2_82929446     HPrz    A    T        1      2        2 
   2   chr2_82929446     ZBoe    A    T        0      0        2 
   2   chr2_82929446     ZGre    A    T        0      0        2 
   2   chr2_82929446     ZHar    A    T        0      0        2 
   2   chr2_82929446   Sample    A    T        0      0        2 
   2   chr2_82943680     AAsi    A    T        0      0        2 
   2   chr2_82943680     AKia    A    T        0      0        2 
   2   chr2_82943680     AOna    A    T        0      0        2 
   2   chr2_82943680     ASom    A    T        0      0        2 
   2   chr2_82943680     HCab    A    T        1      2        2 
   2   chr2_82943680     HPrz    A    T        1      2        2 
   2   chr2_82943680     ZBoe    A    T        0      0        2 
   2   chr2_82943680     ZGre    A    T        0      0        2 
   2   chr2_82943680     ZHar    A    T        0      0        2 
   2   chr2_82943680   Sample    A    T        0      0        2 
   2   chr2_82974945     AAsi    C    A        0      0        2 
   2   chr2_82974945     AKia    C    A        1      2        2 
   2   chr2_82974945     AOna    C    A        1      2        2 
   2   chr2_82974945     ASom    C    A        0      0        2 
   2   chr2_82974945     HCab    C    A        0      0        2 
   2   chr2_82974945     HPrz    C    A        0      0        2 
   2   chr2_82974945     ZBoe    C    A        0      0        2 
   2   chr2_82974945     ZGre    C    A        0      0        2 
   2   chr2_82974945     ZHar    C    A        0      0        2 
   2   chr2_82974945   Sample    C    A        0      0        2 
   2   chr2_82985634     AAsi    A    C        0      0        2 
   2   chr2_82985634     AKia    A    C        0      0        2 
   2   chr2_82985634     AOna    A    C        0      0        2 
   2   chr2_82985634     ASom    A    C        0      0        2 
   2   chr2_82985634     HCab    A    C      0.5      1        2 
   2   chr2_82985634     HPrz    A    C      0.5      1        2 
   2   chr2_82985634     ZBoe    A    C        0      0        2 
   2   chr2_82985634     ZGre    A    C        0      0        2 
   2   chr2_82985634     ZHar    A    C        0      0        2 
   2   chr2_82985634   Sample    A    C        0      0        2 
   2   chr2_83076862     AAsi    C    G        0      0        2 
   2   chr2_83076862     AKia    C    G        0      0        2 
   2   chr2_83076862     AOna    C    G        0      0        2 
   2   chr2_83076862     ASom    C    G        0      0        2 
   2   chr2_83076862     HCab    C    G        1      2        2 
   2   chr2_83076862     HPrz    C    G        1      2        2 
   2   chr2_83076862     ZBoe    C    G        0      0        2 
   2   chr2_83076862     ZGre    C    G        0      0        2 
   2   chr2_83076862     ZHar    C    G        0      0        2 
   2   chr2_83076862   Sample    C    G        0      0        2 
   2   chr2_83112694     AAsi    G    C        0      0        2 
   2   chr2_83112694     AKia    G    C        0      0        2 
   2   chr2_83112694     AOna    G    C        0      0        2 
   2   chr2_83112694     ASom    G    C        0      0        2 
   2   chr2_83112694     HCab    G    C        0      0        2 
   2   chr2_83112694     HPrz    G    C        0      0        2 
   2   chr2_83112694     ZBoe    G    C      0.5      1        2 
   2   chr2_83112694     ZGre    G    C        0      0        2 
   2   chr2_83112694     ZHar    G    C        0      0        2 
   2   chr2_83112694   Sample    G    C        0      0        2 
   2   chr2_83118213     AAsi    C    G        0      0        2 
   2   chr2_83118213     AKia    C    G        0      0        2 
   2   chr2_83118213     AOna    C    G        0      0        2 
   2   chr2_83118213     ASom    C    G        0      0        2 
   2   chr2_83118213     HCab    C    G      0.5      1        2 
   2   chr2_83118213     HPrz    C    G      0.5      1        2 
   2   chr2_83118213     ZBoe    C    G        0      0        2 
   2   chr2_83118213     ZGre    C    G        0      0        2 
   2   chr2_83118213     ZHar    C    G        0      0        2 
   2   chr2_83118213   Sample    C    G        0      0        2 
   2   chr2_83126886     AAsi    T    G        0      0        2 
   2   chr2_83126886     AKia    T    G        0      0        2 
   2   chr2_83126886     AOna    T    G        0      0        2 
   2   chr2_83126886     ASom    T    G        0      0        2 
   2   chr2_83126886     HCab    T    G        0      0        2 
   2   chr2_83126886     HPrz    T    G        0      0        2 
   2   chr2_83126886     ZBoe    T    G        0      0        2 
   2   chr2_83126886     ZGre    T    G        1      2        2 
   2   chr2_83126886     ZHar    T    G        1      2        2 
   2   chr2_83126886   Sample    T    G        0      0        2 
   2   chr2_83145395     AAsi    A    C        0      0        2 
   2   chr2_83145395     AKia    A    C        0      0        2 
   2   chr2_83145395     AOna    A    C      0.5      1        2 
   2   chr2_83145395     ASom    A    C        0      0        2 
   2   chr2_83145395     HCab    A    C        0      0        2 
   2   chr2_83145395     HPrz    A    C        0      0        2 
   2   chr2_83145395     ZBoe    A    C        0      0        2 
   2   chr2_83145395     ZGre    A    C        0      0        2 
   2   chr2_83145395     ZHar    A    C        0      0        2 
   2   chr2_83145395   Sample    A    C        0      0        2 
   2   chr2_83182589     AAsi    G    C        0      0        2 
   2   chr2_83182589     AKia    G    C        0      0        2 
   2   chr2_83182589     AOna    G    C        0      0        2 
   2   chr2_83182589     ASom    G    C        0      0        2 
   2   chr2_83182589     HCab    G    C        0      0        2 
   2   chr2_83182589     HPrz    G    C        0      0        2 
   2   chr2_83182589     ZBoe    G    C      0.5      1        2 
   2   chr2_83182589     ZGre    G    C        0      0        2 
   2   chr2_83182589     ZHar    G    C        0      0        2 
   2   chr2_83182589   Sample    G    C        0      0        2 
   2   chr2_83183753     AAsi    C    G        0      0        2 
   2   chr2_83183753     AKia    C    G        0      0        2 
   2   chr2_83183753     AOna    C    G        0      0        2 
   2   chr2_83183753     ASom    C    G        0      0        2 
   2   chr2_83183753     HCab    C    G        0      0        2 
   2   chr2_83183753     HPrz    C    G        0      0        2 
   2   chr2_83183753     ZBoe    C    G        1      2        2 
   2   chr2_83183753     ZGre    C    G        0      0        2 
   2   chr2_83183753     ZHar    C    G        0      0        2 
   2   chr2_83183753   Sample    C    G        0      0        2 
   2   chr2_83196182     AAsi    C    A        0      0        2 
   2   chr2_83196182     AKia    C    A        0      0        2 
   2   chr2_83196182     AOna    C    A        0      0        2 
   2   chr2_83196182     ASom    C    A        0      0        2 
   2   chr2_83196182     HCab    C    A        1      2        2 
   2   chr2_83196182     HPrz    C    A        1      2        2 
   2   chr2_83196182     ZBoe    C    A        0      0        2 
   2   chr2_83196182     ZGre    C    A        0      0        2 
   2   chr2_83196182     ZHar    C    A        0      0        2 
   2   chr2_83196182   Sample    C    A        0      0        2 
   2   chr2_83225427     AAsi    G    T        0      0        2 
   2   chr2_83225427     AKia    G    T        0      0        2 
   2   chr2_83225427     AOna    G    T      0.5      1        2 
   2   chr2_83225427     ASom    G    T        0      0        2 
   2   chr2_83225427     HCab    G    T        0      0        2 
   2   chr2_83225427     HPrz    G    T        0      0        2 
   2   chr2_83225427     ZBoe    G    T        0      0        2 
   2   chr2_83225427     ZGre    G    T        0      0        2 
   2   chr2_83225427     ZHar    G    T        0      0        2 
   2   chr2_83225427   Sample    G    T        0      0        2 
   2   chr2_83243132     AAsi    G    C        0      0        2 
   2   chr2_83243132     AKia    G    C      0.5      1        2 
   2   chr2_83243132     AOna    G    C      0.5      1        2 
   2   chr2_83243132     ASom    G    C        0      0        2 
   2   chr2_83243132     HCab    G    C        0      0        2 
   2   chr2_83243132     HPrz    G    C        0      0        2 
   2   chr2_83243132     ZBoe    G    C        0      0        2 
   2   chr2_83243132     ZGre    G    C        0      0        2 
   2   chr2_83243132     ZHar    G    C        0      0        2 
   2   chr2_83243132   Sample    G    C        0      0        2 
   2   chr2_83260995     AAsi    G    T        0      0        2 
   2   chr2_83260995     AKia    G    T      0.5      1        2 
   2   chr2_83260995     AOna    G    T      0.5      1        2 
   2   chr2_83260995     ASom    G    T        0      0        2 
   2   chr2_83260995     HCab    G    T        0      0        2 
   2   chr2_83260995     HPrz    G    T        0      0        2 
   2   chr2_83260995     ZBoe    G    T        0      0        2 
   2   chr2_83260995     ZGre    G    T        0      0        2 
   2   chr2_83260995     ZHar    G    T        0      0        2 
   2   chr2_83260995   Sample    G    T        0      0        2 
   2   chr2_83269600     AAsi    C    A        1      2        2 
   2   chr2_83269600     AKia    C    A        0      0        2 
   2   chr2_83269600     AOna    C    A        0      0        2 
   2   chr2_83269600     ASom    C    A      0.5      1        2 
   2   chr2_83269600     HCab    C    A        0      0        2 
   2   chr2_83269600     HPrz    C    A        0      0        2 
   2   chr2_83269600     ZBoe    C    A        0      0        2 
   2   chr2_83269600     ZGre    C    A        0      0        2 
   2   chr2_83269600     ZHar    C    A        0      0        2 
   2   chr2_83269600   Sample    C    A        1      2        2 
   2   chr2_83295193     AAsi    C    G        0      0        2 
   2   chr2_83295193     AKia    C    G        0      0        2 
   2   chr2_83295193     AOna    C    G        0      0        2 
   2   chr2_83295193     ASom    C    G        0      0        2 
   2   chr2_83295193     HCab    C    G        0      0        2 
   2   chr2_83295193     HPrz    C    G        0      0        2 
   2   chr2_83295193     ZBoe    C    G        0      0        2 
   2   chr2_83295193     ZGre    C    G      0.5      1        2 
   2   chr2_83295193     ZHar    C    G        0      0        2 
   2   chr2_83295193   Sample    C    G        0      0        2 
   2   chr2_83298501     AAsi    C    A        0      0        2 
   2   chr2_83298501     AKia    C    A        0      0        2 
   2   chr2_83298501     AOna    C    A      0.5      1        2 
   2   chr2_83298501     ASom    C    A        0      0        2 
   2   chr2_83298501     HCab    C    A        0      0        2 
   2   chr2_83298501     HPrz    C    A        0      0        2 
   2   chr2_83298501     ZBoe    C    A        0      0        2 
   2   chr2_83298501     ZGre    C    A        0      0        2 
   2   chr2_83298501     ZHar    C    A        0      0        2 
   2   chr2_83298501   Sample    C    A        0      0        2 
   2   chr2_83324937     AAsi    C    G        0      0        2 
   2   chr2_83324937     AKia    C    G        0      0        2 
   2   chr2_83324937     AOna    C    G        0      0        2 
   2   chr2_83324937     ASom    C    G        0      0        2 
   2   chr2_83324937     HCab    C    G        0      0        2 
   2   chr2_83324937     HPrz    C    G        0      0        2 
   2   chr2_83324937     ZBoe    C    G        0      0        2 
   2   chr2_83324937     ZGre    C    G        1      2        2 
   2   chr2_83324937     ZHar    C    G        0      0        2 
   2   chr2_83324937   Sample    C    G        0      0        2 
   2   chr2_83326843     AAsi    C    G        0      0        2 
   2   chr2_83326843     AKia    C    G        0      0        2 
   2   chr2_83326843     AOna    C    G        0      0        2 
   2   chr2_83326843     ASom    C    G        0      0        2 
   2   chr2_83326843     HCab    C    G        0      0        2 
   2   chr2_83326843     HPrz    C    G        0      0        2 
   2   chr2_83326843     ZBoe    C    G      0.5      1        2 
   2   chr2_83326843     ZGre    C    G        0      0        2 
   2   chr2_83326843     ZHar    C    G        0      0        2 
   2   chr2_83326843   Sample    C    G        0      0        2 
   2   chr2_83335590     AAsi    C    G        0      0        2 
   2   chr2_83335590     AKia    C    G        0      0        2 
   2   chr2_83335590     AOna    C    G        0      0        2 
   2   chr2_83335590     ASom    C    G        0      0        2 
   2   chr2_83335590     HCab    C    G        0      0        2 
   2   chr2_83335590     HPrz    C    G        0      0        2 
   2   chr2_83335590     ZBoe    C    G        0      0        2 
   2   chr2_83335590     ZGre    C    G        0      0        2 
   2   chr2_83335590     ZHar    C    G        1      2        2 
   2   chr2_83335590   Sample    C    G        0      0        2 
   2   chr2_83336204     AAsi    G    C        0      0        2 
   2   chr2_83336204     AKia    G    C        0      0        2 
   2   chr2_83336204     AOna    G    C        0      0        2 
   2   chr2_83336204     ASom    G    C        0      0        2 
   2   chr2_83336204     HCab    G    C        0      0        2 
   2   chr2_83336204     HPrz    G    C        0      0        2 
   2   chr2_83336204     ZBoe    G    C        0      0        2 
   2   chr2_83336204     ZGre    G    C        0      0        2 
   2   chr2_83336204     ZHar    G    C        1      2        2 
   2   chr2_83336204   Sample    G    C        0      0        2 
   2   chr2_83354073     AAsi    T    G        0      0        2 
   2   chr2_83354073     AKia    T    G      0.5      1        2 
   2   chr2_83354073     AOna    T    G        0      0        2 
   2   chr2_83354073     ASom    T    G        0      0        2 
   2   chr2_83354073     HCab    T    G        0      0        2 
   2   chr2_83354073     HPrz    T    G        0      0        2 
   2   chr2_83354073     ZBoe    T    G        0      0        2 
   2   chr2_83354073     ZGre    T    G        0      0        2 
   2   chr2_83354073     ZHar    T    G        0      0        2 
   2   chr2_83354073   Sample    T    G        0      0        2 
   2   chr2_83373043     AAsi    C    A        0      0        2 
   2   chr2_83373043     AKia    C    A        0      0        2 
   2   chr2_83373043     AOna    C    A        0      0        2 
   2   chr2_83373043     ASom    C    A        0      0        2 
   2   chr2_83373043     HCab    C    A        0      0        2 
   2   chr2_83373043     HPrz    C    A      0.5      1        2 
   2   chr2_83373043     ZBoe    C    A        0      0        2 
   2   chr2_83373043     ZGre    C    A        0      0        2 
   2   chr2_83373043     ZHar    C    A        0      0        2 
   2   chr2_83373043   Sample    C    A        0      0        2 
   2   chr2_83414692     AAsi    C    A        0      0        2 
   2   chr2_83414692     AKia    C    A        0      0        2 
   2   chr2_83414692     AOna    C    A        1      2        2 
   2   chr2_83414692     ASom    C    A        0      0        2 
   2   chr2_83414692     HCab    C    A        0      0        2 
   2   chr2_83414692     HPrz    C    A        0      0        2 
   2   chr2_83414692     ZBoe    C    A        0      0        2 
   2   chr2_83414692     ZGre    C    A        0      0        2 
   2   chr2_83414692     ZHar    C    A        0      0        2 
   2   chr2_83414692   Sample    C    A        0      0        2 
   2   chr2_83463594     AAsi    G    C      0.5      1        2 
   2   chr2_83463594     AKia    G    C        0      0        2 
   2   chr2_83463594     AOna    G    C        0      0        2 
   2   chr2_83463594     ASom    G    C        0      0        2 
   2   chr2_83463594     HCab    G    C        0      0        2 
   2   chr2_83463594     HPrz    G    C        0      0        2 
   2   chr2_83463594     ZBoe    G    C        0      0        2 
   2   chr2_83463594     ZGre    G    C        0      0        2 
   2   chr2_83463594     ZHar    G    C        0      0        2 
   2   chr2_83463594   Sample    G    C        0      0        2 
   2   chr2_83465195     AAsi    T    G        0      0        2 
   2   chr2_83465195     AKia    T    G        0      0        2 
   2   chr2_83465195     AOna    T    G        1      2        2 
   2   chr2_83465195     ASom    T    G        0      0        2 
   2   chr2_83465195     HCab    T    G        0      0        2 
   2   chr2_83465195     HPrz    T    G        0      0        2 
   2   chr2_83465195     ZBoe    T    G        0      0        2 
   2   chr2_83465195     ZGre    T    G        0      0        2 
   2   chr2_83465195     ZHar    T    G        0      0        2 
   2   chr2_83465195   Sample    T    G        0      0        2 
   2   chr2_83486077     AAsi    C    G        0      0        2 
   2   chr2_83486077     AKia    C    G        0      0        2 
   2   chr2_83486077     AOna    C    G      0.5      1        2 
   2   chr2_83486077     ASom    C    G        0      0        2 
   2   chr2_83486077     HCab    C    G        0      0        2 
   2   chr2_83486077     HPrz    C    G        0      0        2 
   2   chr2_83486077     ZBoe    C    G        0      0        2 
   2   chr2_83486077     ZGre    C    G        0      0        2 
   2   chr2_83486077     ZHar    C    G        0      0        2 
   2   chr2_83486077   Sample    C    G        0      0        2 
   2   chr2_83506243     AAsi    C    A        0      0        2 
   2   chr2_83506243     AKia    C    A        0      0        2 
   2   chr2_83506243     AOna    C    A        0      0        2 
   2   chr2_83506243     ASom    C    A        0      0        2 
   2   chr2_83506243     HCab    C    A        1      2        2 
   2   chr2_83506243     HPrz    C    A        1      2        2 
   2   chr2_83506243     ZBoe    C    A        0      0        2 
   2   chr2_83506243     ZGre    C    A        0      0        2 
   2   chr2_83506243     ZHar    C    A        0      0        2 
   2   chr2_83506243   Sample    C    A        0      0        2 
   2   chr2_83519925     AAsi    C    G        0      0        2 
   2   chr2_83519925     AKia    C    G        0      0        2 
   2   chr2_83519925     AOna    C    G        0      0        2 
   2   chr2_83519925     ASom    C    G        0      0        2 
   2   chr2_83519925     HCab    C    G      0.5      1        2 
   2   chr2_83519925     HPrz    C    G        0      0        2 
   2   chr2_83519925     ZBoe    C    G        0      0        2 
   2   chr2_83519925     ZGre    C    G        0      0        2 
   2   chr2_83519925     ZHar    C    G        0      0        2 
   2   chr2_83519925   Sample    C    G        0      0        2 
   2   chr2_83531301     AAsi    G    T        0      0        2 
   2   chr2_83531301     AKia    G    T        0      0        2 
   2   chr2_83531301     AOna    G    T        0      0        2 
   2   chr2_83531301     ASom    G    T        0      0        2 
   2   chr2_83531301     HCab    G    T        0      0        2 
   2   chr2_83531301     HPrz    G    T        0      0        2 
   2   chr2_83531301     ZBoe    G    T        1      2        2 
   2   chr2_83531301     ZGre    G    T      0.5      1        2 
   2   chr2_83531301     ZHar    G    T        1      2        2 
   2   chr2_83531301   Sample    G    T        0      0        2 
   2   chr2_83569752     AAsi    A    T      0.5      1        2 
   2   chr2_83569752     AKia    A    T        0      0        2 
   2   chr2_83569752     AOna    A    T        0      0        2 
   2   chr2_83569752     ASom    A    T        0      0        2 
   2   chr2_83569752     HCab    A    T        0      0        2 
   2   chr2_83569752     HPrz    A    T        0      0        2 
   2   chr2_83569752     ZBoe    A    T        0      0        2 
   2   chr2_83569752     ZGre    A    T        0      0        2 
   2   chr2_83569752     ZHar    A    T        0      0        2 
   2   chr2_83569752   Sample    A    T        0      0        2 
   2   chr2_83647924     AAsi    G    T        0      0        2 
   2   chr2_83647924     AKia    G    T        0      0        2 
   2   chr2_83647924     AOna    G    T        0      0        2 
   2   chr2_83647924     ASom    G    T        0      0        2 
   2   chr2_83647924     HCab    G    T        1      2        2 
   2   chr2_83647924     HPrz    G    T        1      2        2 
   2   chr2_83647924     ZBoe    G    T        0      0        2 
   2   chr2_83647924     ZGre    G    T        0      0        2 
   2   chr2_83647924     ZHar    G    T        0      0        2 
   2   chr2_83647924   Sample    G    T        0      0        2 
   2   chr2_83667349     AAsi    G    T        0      0        2 
   2   chr2_83667349     AKia    G    T        0      0        2 
   2   chr2_83667349     AOna    G    T        0      0        2 
   2   chr2_83667349     ASom    G    T        0      0        2 
   2   chr2_83667349     HCab    G    T        0      0        2 
   2   chr2_83667349     HPrz    G    T        0      0        2 
   2   chr2_83667349     ZBoe    G    T      0.5      1        2 
   2   chr2_83667349     ZGre    G    T        1      2        2 
   2   chr2_83667349     ZHar    G    T        1      2        2 
   2   chr2_83667349   Sample    G    T        0      0        2 
   2   chr2_83689513     AAsi    A    C        0      0        2 
   2   chr2_83689513     AKia    A    C        0      0        2 
   2   chr2_83689513     AOna    A    C      0.5      1        2 
   2   chr2_83689513     ASom    A    C        0      0        2 
   2   chr2_83689513     HCab    A    C        0      0        2 
   2   chr2_83689513     HPrz    A    C        0      0        2 
   2   chr2_83689513     ZBoe    A    C        0      0        2 
   2   chr2_83689513     ZGre    A    C        0      0        2 
   2   chr2_83689513     ZHar    A    C        0      0        2 
   2   chr2_83689513   Sample    A    C        0      0        2 
   2   chr2_83703190     AAsi    A    C        0      0        2 
   2   chr2_83703190     AKia    A    C        0      0        2 
   2   chr2_83703190     AOna    A    C        0      0        2 
   2   chr2_83703190     ASom    A    C        0      0        2 
   2   chr2_83703190     HCab    A    C        1      2        2 
   2   chr2_83703190     HPrz    A    C        1      2        2 
   2   chr2_83703190     ZBoe    A    C        0      0        2 
   2   chr2_83703190     ZGre    A    C        0      0        2 
   2   chr2_83703190     ZHar    A    C        0      0        2 
   2   chr2_83703190   Sample    A    C        0      0        2 
   2   chr2_83715011     AAsi    C    A        0      0        2 
   2   chr2_83715011     AKia    C    A        0      0        2 
   2   chr2_83715011     AOna    C    A        0      0        2 
   2   chr2_83715011     ASom    C    A        0      0        2 
   2   chr2_83715011     HCab    C    A        0      0        2 
   2   chr2_83715011     HPrz    C    A        0      0        2 
   2   chr2_83715011     ZBoe    C    A        0      0        2 
   2   chr2_83715011     ZGre    C    A        0      0        2 
   2   chr2_83715011     ZHar    C    A      0.5      1        2 
   2   chr2_83715011   Sample    C    A        0      0        2 
   2   chr2_83752194     AAsi    G    T        0      0        2 
   2   chr2_83752194     AKia    G    T        1      2        2 
   2   chr2_83752194     AOna    G    T        0      0        2 
   2   chr2_83752194     ASom    G    T        0      0        2 
   2   chr2_83752194     HCab    G    T        0      0        2 
   2   chr2_83752194     HPrz    G    T        0      0        2 
   2   chr2_83752194     ZBoe    G    T        0      0        2 
   2   chr2_83752194     ZGre    G    T        0      0        2 
   2   chr2_83752194     ZHar    G    T        0      0        2 
   2   chr2_83752194   Sample    G    T        0      0        2 
   2   chr2_83758948     AAsi    G    C        0      0        2 
   2   chr2_83758948     AKia    G    C        0      0        2 
   2   chr2_83758948     AOna    G    C        0      0        2 
   2   chr2_83758948     ASom    G    C        0      0        2 
   2   chr2_83758948     HCab    G    C      0.5      1        2 
   2   chr2_83758948     HPrz    G    C      0.5      1        2 
   2   chr2_83758948     ZBoe    G    C        0      0        2 
   2   chr2_83758948     ZGre    G    C        0      0        2 
   2   chr2_83758948     ZHar    G    C        0      0        2 
   2   chr2_83758948   Sample    G    C        0      0        2 
   2   chr2_83767959     AAsi    G    C        0      0        2 
   2   chr2_83767959     AKia    G    C        0      0        2 
   2   chr2_83767959     AOna    G    C        0      0        2 
   2   chr2_83767959     ASom    G    C        0      0        2 
   2   chr2_83767959     HCab    G    C        0      0        2 
   2   chr2_83767959     HPrz    G    C        0      0        2 
   2   chr2_83767959     ZBoe    G    C        0      0        2 
   2   chr2_83767959     ZGre    G    C      0.5      1        2 
   2   chr2_83767959     ZHar    G    C        0      0        2 
   2   chr2_83767959   Sample    G    C        0      0        2 
   2   chr2_83773396     AAsi    G    T        1      2        2 
   2   chr2_83773396     AKia    G    T        0      0        2 
   2   chr2_83773396     AOna    G    T        0      0        2 
   2   chr2_83773396     ASom    G    T        1      2        2 
   2   chr2_83773396     HCab    G    T        0      0        2 
   2   chr2_83773396     HPrz    G    T        0      0        2 
   2   chr2_83773396     ZBoe    G    T        0      0        2 
   2   chr2_83773396     ZGre    G    T        0      0        2 
   2   chr2_83773396     ZHar    G    T        0      0        2 
   2   chr2_83773396   Sample    G    T        1      2        2 
   2   chr2_83775126     AAsi    A    T        0      0        2 
   2   chr2_83775126     AKia    A    T        0      0        2 
   2   chr2_83775126     AOna    A    T        0      0        2 
   2   chr2_83775126     ASom    A    T        0      0        2 
   2   chr2_83775126     HCab    A    T        0      0        2 
   2   chr2_83775126     HPrz    A    T        0      0        2 
   2   chr2_83775126     ZBoe    A    T        1      2        2 
   2   chr2_83775126     ZGre    A    T        0      0        2 
   2   chr2_83775126     ZHar    A    T        0      0        2 
   2   chr2_83775126   Sample    A    T        0      0        2 
   2   chr2_83776541     AAsi    C    A        1      2        2 
   2   chr2_83776541     AKia    C    A        0      0        2 
   2   chr2_83776541     AOna    C    A        0      0        2 
   2   chr2_83776541     ASom    C    A        1      2        2 
   2   chr2_83776541     HCab    C    A        0      0        2 
   2   chr2_83776541     HPrz    C    A        0      0        2 
   2   chr2_83776541     ZBoe    C    A        0      0        2 
   2   chr2_83776541     ZGre    C    A        0      0        2 
   2   chr2_83776541     ZHar    C    A        1      2        2 
   2   chr2_83776541   Sample    C    A        1      2        2 
   2   chr2_83776568     AAsi    T    G        0      0        2 
   2   chr2_83776568     AKia    T    G        0      0        2 
   2   chr2_83776568     AOna    T    G        0      0        2 
   2   chr2_83776568     ASom    T    G        0      0        2 
   2   chr2_83776568     HCab    T    G      0.5      1        2 
   2   chr2_83776568     HPrz    T    G      0.5      1        2 
   2   chr2_83776568     ZBoe    T    G        0      0        2 
   2   chr2_83776568     ZGre    T    G        0      0        2 
   2   chr2_83776568     ZHar    T    G        0      0        2 
   2   chr2_83776568   Sample    T    G        0      0        2 
   2   chr2_83777205     AAsi    G    C        0      0        2 
   2   chr2_83777205     AKia    G    C        0      0        2 
   2   chr2_83777205     AOna    G    C        0      0        2 
   2   chr2_83777205     ASom    G    C        0      0        2 
   2   chr2_83777205     HCab    G    C      0.5      1        2 
   2   chr2_83777205     HPrz    G    C      0.5      1        2 
   2   chr2_83777205     ZBoe    G    C        0      0        2 
   2   chr2_83777205     ZGre    G    C        0      0        2 
   2   chr2_83777205     ZHar    G    C        0      0        2 
   2   chr2_83777205   Sample    G    C        0      0        2 
   2   chr2_83805028     AAsi    T    A        0      0        2 
   2   chr2_83805028     AKia    T    A        0      0        2 
   2   chr2_83805028     AOna    T    A        0      0        2 
   2   chr2_83805028     ASom    T    A        0      0        2 
   2   chr2_83805028     HCab    T    A      0.5      1        2 
   2   chr2_83805028     HPrz    T    A        1      2        2 
   2   chr2_83805028     ZBoe    T    A        0      0        2 
   2   chr2_83805028     ZGre    T    A        0      0        2 
   2   chr2_83805028     ZHar    T    A        0      0        2 
   2   chr2_83805028   Sample    T    A        0      0        2 
   2   chr2_83812209     AAsi    G    T        0      0        2 
   2   chr2_83812209     AKia    G    T        0      0        2 
   2   chr2_83812209     AOna    G    T        0      0        2 
   2   chr2_83812209     ASom    G    T        0      0        2 
   2   chr2_83812209     HCab    G    T        0      0        2 
   2   chr2_83812209     HPrz    G    T        0      0        2 
   2   chr2_83812209     ZBoe    G    T        0      0        2 
   2   chr2_83812209     ZGre    G    T        1      2        2 
   2   chr2_83812209     ZHar    G    T        0      0        2 
   2   chr2_83812209   Sample    G    T        0      0        2 
   2   chr2_83817317     AAsi    T    A        0      0        2 
   2   chr2_83817317     AKia    T    A        0      0        2 
   2   chr2_83817317     AOna    T    A        0      0        2 
   2   chr2_83817317     ASom    T    A        0      0        2 
   2   chr2_83817317     HCab    T    A        1      2        2 
   2   chr2_83817317     HPrz    T    A        1      2        2 
   2   chr2_83817317     ZBoe    T    A        0      0        2 
   2   chr2_83817317     ZGre    T    A        0      0        2 
   2   chr2_83817317     ZHar    T    A        0      0        2 
   2   chr2_83817317   Sample    T    A        0      0        2 
   2   chr2_83824880     AAsi    G    T        0      0        2 
   2   chr2_83824880     AKia    G    T        0      0        2 
   2   chr2_83824880     AOna    G    T        0      0        2 
   2   chr2_83824880     ASom    G    T        0      0        2 
   2   chr2_83824880     HCab    G    T        1      2        2 
   2   chr2_83824880     HPrz    G    T        1      2        2 
   2   chr2_83824880     ZBoe    G    T        0      0        2 
   2   chr2_83824880     ZGre    G    T        0      0        2 
   2   chr2_83824880     ZHar    G    T        0      0        2 
   2   chr2_83824880   Sample    G    T        0      0        2 
   2   chr2_83845044     AAsi    T    G        0      0        2 
   2   chr2_83845044     AKia    T    G        0      0        2 
   2   chr2_83845044     AOna    T    G        0      0        2 
   2   chr2_83845044     ASom    T    G        0      0        2 
   2   chr2_83845044     HCab    T    G        0      0        2 
   2   chr2_83845044     HPrz    T    G      0.5      1        2 
   2   chr2_83845044     ZBoe    T    G        0      0        2 
   2   chr2_83845044     ZGre    T    G        0      0        2 
   2   chr2_83845044     ZHar    T    G        0      0        2 
   2   chr2_83845044   Sample    T    G        0      0        2 
   2   chr2_83847492     AAsi    T    A        0      0        2 
   2   chr2_83847492     AKia    T    A        0      0        2 
   2   chr2_83847492     AOna    T    A        0      0        2 
   2   chr2_83847492     ASom    T    A        0      0        2 
   2   chr2_83847492     HCab    T    A        1      2        2 
   2   chr2_83847492     HPrz    T    A        1      2        2 
   2   chr2_83847492     ZBoe    T    A        0      0        2 
   2   chr2_83847492     ZGre    T    A        0      0        2 
   2   chr2_83847492     ZHar    T    A        0      0        2 
   2   chr2_83847492   Sample    T    A        0      0        2 
   2   chr2_83889673     AAsi    T    G        0      0        2 
   2   chr2_83889673     AKia    T    G        0      0        2 
   2   chr2_83889673     AOna    T    G      0.5      1        2 
   2   chr2_83889673     ASom    T    G        0      0        2 
   2   chr2_83889673     HCab    T    G        0      0        2 
   2   chr2_83889673     HPrz    T    G        0      0        2 
   2   chr2_83889673     ZBoe    T    G        0      0        2 
   2   chr2_83889673     ZGre    T    G        0      0        2 
   2   chr2_83889673     ZHar    T    G        0      0        2 
   2   chr2_83889673   Sample    T    G        0      0        2 
   2   chr2_83893745     AAsi    C    A        0      0        2 
   2   chr2_83893745     AKia    C    A        0      0        2 
   2   chr2_83893745     AOna    C    A      0.5      1        2 
   2   chr2_83893745     ASom    C    A        0      0        2 
   2   chr2_83893745     HCab    C    A        0      0        2 
   2   chr2_83893745     HPrz    C    A        0      0        2 
   2   chr2_83893745     ZBoe    C    A        0      0        2 
   2   chr2_83893745     ZGre    C    A        0      0        2 
   2   chr2_83893745     ZHar    C    A        0      0        2 
   2   chr2_83893745   Sample    C    A        0      0        2 
   2   chr2_83915997     AAsi    T    G        1      2        2 
   2   chr2_83915997     AKia    T    G        0      0        2 
   2   chr2_83915997     AOna    T    G        0      0        2 
   2   chr2_83915997     ASom    T    G        1      2        2 
   2   chr2_83915997     HCab    T    G        0      0        2 
   2   chr2_83915997     HPrz    T    G        0      0        2 
   2   chr2_83915997     ZBoe    T    G        0      0        2 
   2   chr2_83915997     ZGre    T    G        0      0        2 
   2   chr2_83915997     ZHar    T    G        0      0        2 
   2   chr2_83915997   Sample    T    G        1      2        2 
   2   chr2_83917173     AAsi    T    A        0      0        2 
   2   chr2_83917173     AKia    T    A        0      0        2 
   2   chr2_83917173     AOna    T    A        0      0        2 
   2   chr2_83917173     ASom    T    A        0      0        2 
   2   chr2_83917173     HCab    T    A        0      0        2 
   2   chr2_83917173     HPrz    T    A        0      0        2 
   2   chr2_83917173     ZBoe    T    A        0      0        2 
   2   chr2_83917173     ZGre    T    A      0.5      1        2 
   2   chr2_83917173     ZHar    T    A        0      0        2 
   2   chr2_83917173   Sample    T    A        0      0        2 
   2   chr2_83940089     AAsi    T    G        0      0        2 
   2   chr2_83940089     AKia    T    G        0      0        2 
   2   chr2_83940089     AOna    T    G      0.5      1        2 
   2   chr2_83940089     ASom    T    G        0      0        2 
   2   chr2_83940089     HCab    T    G        0      0        2 
   2   chr2_83940089     HPrz    T    G        0      0        2 
   2   chr2_83940089     ZBoe    T    G        0      0        2 
   2   chr2_83940089     ZGre    T    G        0      0        2 
   2   chr2_83940089     ZHar    T    G        0      0        2 
   2   chr2_83940089   Sample    T    G        0      0        2 
   2   chr2_83983299     AAsi    T    A        0      0        2 
   2   chr2_83983299     AKia    T    A        0      0        2 
   2   chr2_83983299     AOna    T    A      0.5      1        2 
   2   chr2_83983299     ASom    T    A        0      0        2 
   2   chr2_83983299     HCab    T    A        0      0        2 
   2   chr2_83983299     HPrz    T    A        0      0        2 
   2   chr2_83983299     ZBoe    T    A        0      0        2 
   2   chr2_83983299     ZGre    T    A        0      0        2 
   2   chr2_83983299     ZHar    T    A        0      0        2 
   2   chr2_83983299   Sample    T    A        0      0        2 
   2   chr2_83984465     AAsi    C    A        0      0        2 
   2   chr2_83984465     AKia    C    A        0      0        2 
   2   chr2_83984465     AOna    C    A        0      0        2 
   2   chr2_83984465     ASom    C    A        0      0        2 
   2   chr2_83984465     HCab    C    A        1      2        2 
   2   chr2_83984465     HPrz    C    A        1      2        2 
   2   chr2_83984465     ZBoe    C    A        0      0        2 
   2   chr2_83984465     ZGre    C    A        0      0        2 
   2   chr2_83984465     ZHar    C    A        0      0        2 
   2   chr2_83984465   Sample    C    A        0      0        2 
   2   chr2_84000754     AAsi    T    A        1      2        2 
   2   chr2_84000754     AKia    T    A        0      0        2 
   2   chr2_84000754     AOna    T    A        0      0        2 
   2   chr2_84000754     ASom    T    A        0      0        2 
   2   chr2_84000754     HCab    T    A        0      0        2 
   2   chr2_84000754     HPrz    T    A        0      0        2 
   2   chr2_84000754     ZBoe    T    A        0      0        2 
   2   chr2_84000754     ZGre    T    A        0      0        2 
   2   chr2_84000754     ZHar    T    A        0      0        2 
   2   chr2_84000754   Sample    T    A        1      2        2 
   2   chr2_84003523     AAsi    C    A        0      0        2 
   2   chr2_84003523     AKia    C    A        0      0        2 
   2   chr2_84003523     AOna    C    A        0      0        2 
   2   chr2_84003523     ASom    C    A        0      0        2 
   2   chr2_84003523     HCab    C    A        0      0        2 
   2   chr2_84003523     HPrz    C    A        0      0        2 
   2   chr2_84003523     ZBoe    C    A      0.5      1        2 
   2   chr2_84003523     ZGre    C    A        0      0        2 
   2   chr2_84003523     ZHar    C    A        0      0        2 
   2   chr2_84003523   Sample    C    A        0      0        2 
   2   chr2_84008091     AAsi    G    T        0      0        2 
   2   chr2_84008091     AKia    G    T        0      0        2 
   2   chr2_84008091     AOna    G    T        1      2        2 
   2   chr2_84008091     ASom    G    T        0      0        2 
   2   chr2_84008091     HCab    G    T        0      0        2 
   2   chr2_84008091     HPrz    G    T        0      0        2 
   2   chr2_84008091     ZBoe    G    T        0      0        2 
   2   chr2_84008091     ZGre    G    T        0      0        2 
   2   chr2_84008091     ZHar    G    T        0      0        2 
   2   chr2_84008091   Sample    G    T        0      0        2 
   2   chr2_84008432     AAsi    A    T        0      0        2 
   2   chr2_84008432     AKia    A    T        0      0        2 
   2   chr2_84008432     AOna    A    T      0.5      1        2 
   2   chr2_84008432     ASom    A    T        0      0        2 
   2   chr2_84008432     HCab    A    T        0      0        2 
   2   chr2_84008432     HPrz    A    T        0      0        2 
   2   chr2_84008432     ZBoe    A    T        0      0        2 
   2   chr2_84008432     ZGre    A    T        0      0        2 
   2   chr2_84008432     ZHar    A    T        0      0        2 
   2   chr2_84008432   Sample    A    T        0      0        2 
   2   chr2_84028980     AAsi    A    C        0      0        2 
   2   chr2_84028980     AKia    A    C        0      0        2 
   2   chr2_84028980     AOna    A    C        0      0        2 
   2   chr2_84028980     ASom    A    C        0      0        2 
   2   chr2_84028980     HCab    A    C        0      0        2 
   2   chr2_84028980     HPrz    A    C        0      0        2 
   2   chr2_84028980     ZBoe    A    C      0.5      1        2 
   2   chr2_84028980     ZGre    A    C        0      0        2 
   2   chr2_84028980     ZHar    A    C        0      0        2 
   2   chr2_84028980   Sample    A    C        0      0        2 
   2   chr2_84041483     AAsi    G    C        0      0        2 
   2   chr2_84041483     AKia    G    C        1      2        2 
   2   chr2_84041483     AOna    G    C        0      0        2 
   2   chr2_84041483     ASom    G    C        0      0        2 
   2   chr2_84041483     HCab    G    C        0      0        2 
   2   chr2_84041483     HPrz    G    C        0      0        2 
   2   chr2_84041483     ZBoe    G    C        0      0        2 
   2   chr2_84041483     ZGre    G    C        0      0        2 
   2   chr2_84041483     ZHar    G    C        0      0        2 
   2   chr2_84041483   Sample    G    C        0      0        2 
   2   chr2_84043774     AAsi    A    C        0      0        2 
   2   chr2_84043774     AKia    A    C        0      0        2 
   2   chr2_84043774     AOna    A    C        0      0        2 
   2   chr2_84043774     ASom    A    C        0      0        2 
   2   chr2_84043774     HCab    A    C        1      2        2 
   2   chr2_84043774     HPrz    A    C        1      2        2 
   2   chr2_84043774     ZBoe    A    C        0      0        2 
   2   chr2_84043774     ZGre    A    C        0      0        2 
   2   chr2_84043774     ZHar    A    C        0      0        2 
   2   chr2_84043774   Sample    A    C        0      0        2 
   2   chr2_84047204     AAsi    C    G        0      0        2 
   2   chr2_84047204     AKia    C    G        0      0        2 
   2   chr2_84047204     AOna    C    G        0      0        2 
   2   chr2_84047204     ASom    C    G        0      0        2 
   2   chr2_84047204     HCab    C    G        0      0        2 
   2   chr2_84047204     HPrz    C    G        0      0        2 
   2   chr2_84047204     ZBoe    C    G        0      0        2 
   2   chr2_84047204     ZGre    C    G      0.5      1        2 
   2   chr2_84047204     ZHar    C    G        0      0        2 
   2   chr2_84047204   Sample    C    G        0      0        2 
   2   chr2_84052131     AAsi    A    C        0      0        2 
   2   chr2_84052131     AKia    A    C        0      0        2 
   2   chr2_84052131     AOna    A    C      0.5      1        2 
   2   chr2_84052131     ASom    A    C        0      0        2 
   2   chr2_84052131     HCab    A    C        0      0        2 
   2   chr2_84052131     HPrz    A    C        0      0        2 
   2   chr2_84052131     ZBoe    A    C        0      0        2 
   2   chr2_84052131     ZGre    A    C        0      0        2 
   2   chr2_84052131     ZHar    A    C        0      0        2 
   2   chr2_84052131   Sample    A    C        0      0        2 
   2   chr2_84057934     AAsi    T    G        0      0        2 
   2   chr2_84057934     AKia    T    G        0      0        2 
   2   chr2_84057934     AOna    T    G        0      0        2 
   2   chr2_84057934     ASom    T    G        0      0        2 
   2   chr2_84057934     HCab    T    G        0      0        2 
   2   chr2_84057934     HPrz    T    G        0      0        2 
   2   chr2_84057934     ZBoe    T    G        0      0        2 
   2   chr2_84057934     ZGre    T    G        1      2        2 
   2   chr2_84057934     ZHar    T    G        0      0        2 
   2   chr2_84057934   Sample    T    G        0      0        2 
   2   chr2_84062528     AAsi    G    T        0      0        2 
   2   chr2_84062528     AKia    G    T        0      0        2 
   2   chr2_84062528     AOna    G    T        0      0        2 
   2   chr2_84062528     ASom    G    T        0      0        2 
   2   chr2_84062528     HCab    G    T        0      0        2 
   2   chr2_84062528     HPrz    G    T      0.5      1        2 
   2   chr2_84062528     ZBoe    G    T        0      0        2 
   2   chr2_84062528     ZGre    G    T        0      0        2 
   2   chr2_84062528     ZHar    G    T        0      0        2 
   2   chr2_84062528   Sample    G    T        0      0        2 
   2   chr2_84075277     AAsi    A    C        0      0        2 
   2   chr2_84075277     AKia    A    C        0      0        2 
   2   chr2_84075277     AOna    A    C        0      0        2 
   2   chr2_84075277     ASom    A    C        1      2        2 
   2   chr2_84075277     HCab    A    C        0      0        2 
   2   chr2_84075277     HPrz    A    C        0      0        2 
   2   chr2_84075277     ZBoe    A    C        0      0        2 
   2   chr2_84075277     ZGre    A    C        0      0        2 
   2   chr2_84075277     ZHar    A    C        0      0        2 
   2   chr2_84075277   Sample    A    C        0      0        2 
   2   chr2_84088360     AAsi    G    C        0      0        2 
   2   chr2_84088360     AKia    G    C        0      0        2 
   2   chr2_84088360     AOna    G    C        0      0        2 
   2   chr2_84088360     ASom    G    C        0      0        2 
   2   chr2_84088360     HCab    G    C        0      0        2 
   2   chr2_84088360     HPrz    G    C        0      0        2 
   2   chr2_84088360     ZBoe    G    C      0.5      1        2 
   2   chr2_84088360     ZGre    G    C        0      0        2 
   2   chr2_84088360     ZHar    G    C        0      0        2 
   2   chr2_84088360   Sample    G    C        0      0        2 
   2   chr2_84093037     AAsi    G    T        1      2        2 
   2   chr2_84093037     AKia    G    T        0      0        2 
   2   chr2_84093037     AOna    G    T        0      0        2 
   2   chr2_84093037     ASom    G    T        1      2        2 
   2   chr2_84093037     HCab    G    T        0      0        2 
   2   chr2_84093037     HPrz    G    T        0      0        2 
   2   chr2_84093037     ZBoe    G    T        0      0        2 
   2   chr2_84093037     ZGre    G    T        0      0        2 
   2   chr2_84093037     ZHar    G    T        0      0        2 
   2   chr2_84093037   Sample    G    T        1      2        2 
   2   chr2_84098136     AAsi    C    G        0      0        2 
   2   chr2_84098136     AKia    C    G        0      0        2 
   2   chr2_84098136     AOna    C    G        0      0        2 
   2   chr2_84098136     ASom    C    G        0      0        2 
   2   chr2_84098136     HCab    C    G        1      2        2 
   2   chr2_84098136     HPrz    C    G        1      2        2 
   2   chr2_84098136     ZBoe    C    G        0      0        2 
   2   chr2_84098136     ZGre    C    G        0      0        2 
   2   chr2_84098136     ZHar    C    G        0      0        2 
   2   chr2_84098136   Sample    C    G        0      0        2 
   2   chr2_84106927     AAsi    G    T        0      0        2 
   2   chr2_84106927     AKia    G    T        0      0        2 
   2   chr2_84106927     AOna    G    T        0      0        2 
   2   chr2_84106927     ASom    G    T        0      0        2 
   2   chr2_84106927     HCab    G    T        0      0        2 
   2   chr2_84106927     HPrz    G    T        0      0        2 
   2   chr2_84106927     ZBoe    G    T        0      0        2 
   2   chr2_84106927     ZGre    G    T      0.5      1        2 
   2   chr2_84106927     ZHar    G    T        0      0        2 
   2   chr2_84106927   Sample    G    T        0      0        2 
   2   chr2_84123161     AAsi    A    C        0      0        2 
   2   chr2_84123161     AKia    A    C        0      0        2 
   2   chr2_84123161     AOna    A    C        0      0        2 
   2   chr2_84123161     ASom    A    C        0      0        2 
   2   chr2_84123161     HCab    A    C        0      0        2 
   2   chr2_84123161     HPrz    A    C        0      0        2 
   2   chr2_84123161     ZBoe    A    C        1      2        2 
   2   chr2_84123161     ZGre    A    C        0      0        2 
   2   chr2_84123161     ZHar    A    C        0      0        2 
   2   chr2_84123161   Sample    A    C        0      0        2 
   2   chr2_84147746     AAsi    T    G        0      0        2 
   2   chr2_84147746     AKia    T    G        0      0        2 
   2   chr2_84147746     AOna    T    G        0      0        2 
   2   chr2_84147746     ASom    T    G        0      0        2 
   2   chr2_84147746     HCab    T    G        1      2        2 
   2   chr2_84147746     HPrz    T    G        1      2        2 
   2   chr2_84147746     ZBoe    T    G        0      0        2 
   2   chr2_84147746     ZGre    T    G        0      0        2 
   2   chr2_84147746     ZHar    T    G        0      0        2 
   2   chr2_84147746   Sample    T    G        0      0        2 
   2   chr2_84150793     AAsi    T    A        0      0        2 
   2   chr2_84150793     AKia    T    A        0      0        2 
   2   chr2_84150793     AOna    T    A        0      0        2 
   2   chr2_84150793     ASom    T    A        0      0        2 
   2   chr2_84150793     HCab    T    A        1      2        2 
   2   chr2_84150793     HPrz    T    A        0      0        2 
   2   chr2_84150793     ZBoe    T    A        0      0        2 
   2   chr2_84150793     ZGre    T    A        0      0        2 
   2   chr2_84150793     ZHar    T    A        0      0        2 
   2   chr2_84150793   Sample    T    A        0      0        2 
   2   chr2_84156753     AAsi    G    T        0      0        2 
   2   chr2_84156753     AKia    G    T        0      0        2 
   2   chr2_84156753     AOna    G    T        0      0        2 
   2   chr2_84156753     ASom    G    T        0      0        2 
   2   chr2_84156753     HCab    G    T      0.5      1        2 
   2   chr2_84156753     HPrz    G    T        0      0        2 
   2   chr2_84156753     ZBoe    G    T        0      0        2 
   2   chr2_84156753     ZGre    G    T        0      0        2 
   2   chr2_84156753     ZHar    G    T        0      0        2 
   2   chr2_84156753   Sample    G    T        0      0        2 
   2   chr2_84229379     AAsi    T    G        0      0        2 
   2   chr2_84229379     AKia    T    G        0      0        2 
   2   chr2_84229379     AOna    T    G        0      0        2 
   2   chr2_84229379     ASom    T    G        0      0        2 
   2   chr2_84229379     HCab    T    G        1      2        2 
   2   chr2_84229379     HPrz    T    G        1      2        2 
   2   chr2_84229379     ZBoe    T    G        0      0        2 
   2   chr2_84229379     ZGre    T    G        0      0        2 
   2   chr2_84229379     ZHar    T    G        0      0        2 
   2   chr2_84229379   Sample    T    G        0      0        2 
   2   chr2_84242990     AAsi    A    C        0      0        2 
   2   chr2_84242990     AKia    A    C        0      0        2 
   2   chr2_84242990     AOna    A    C        0      0        2 
   2   chr2_84242990     ASom    A    C        0      0        2 
   2   chr2_84242990     HCab    A    C        1      2        2 
   2   chr2_84242990     HPrz    A    C        1      2        2 
   2   chr2_84242990     ZBoe    A    C        0      0        2 
   2   chr2_84242990     ZGre    A    C        0      0        2 
   2   chr2_84242990     ZHar    A    C        0      0        2 
   2   chr2_84242990   Sample    A    C        0      0        2 
   2   chr2_84246743     AAsi    A    C        0      0        2 
   2   chr2_84246743     AKia    A    C        0      0        2 
   2   chr2_84246743     AOna    A    C      0.5      1        2 
   2   chr2_84246743     ASom    A    C        0      0        2 
   2   chr2_84246743     HCab    A    C        0      0        2 
   2   chr2_84246743     HPrz    A    C        0      0        2 
   2   chr2_84246743     ZBoe    A    C        0      0        2 
   2   chr2_84246743     ZGre    A    C        0      0        2 
   2   chr2_84246743     ZHar    A    C        0      0        2 
   2   chr2_84246743   Sample    A    C        0      0        2 
   2   chr2_84250078     AAsi    T    G        0      0        2 
   2   chr2_84250078     AKia    T    G        0      0        2 
   2   chr2_84250078     AOna    T    G        0      0        2 
   2   chr2_84250078     ASom    T    G        0      0        2 
   2   chr2_84250078     HCab    T    G        0      0        2 
   2   chr2_84250078     HPrz    T    G        0      0        2 
   2   chr2_84250078     ZBoe    T    G      0.5      1        2 
   2   chr2_84250078     ZGre    T    G        0      0        2 
   2   chr2_84250078     ZHar    T    G        0      0        2 
   2   chr2_84250078   Sample    T    G        0      0        2 
   2   chr2_84254796     AAsi    C    G        0      0        2 
   2   chr2_84254796     AKia    C    G        0      0        2 
   2   chr2_84254796     AOna    C    G        0      0        2 
   2   chr2_84254796     ASom    C    G        0      0        2 
   2   chr2_84254796     HCab    C    G        0      0        2 
   2   chr2_84254796     HPrz    C    G        0      0        2 
   2   chr2_84254796     ZBoe    C    G        1      2        2 
   2   chr2_84254796     ZGre    C    G        0      0        2 
   2   chr2_84254796     ZHar    C    G        0      0        2 
   2   chr2_84254796   Sample    C    G        0      0        2 
   2   chr2_84275452     AAsi    C    G        0      0        2 
   2   chr2_84275452     AKia    C    G        1      2        2 
   2   chr2_84275452     AOna    C    G        0      0        2 
   2   chr2_84275452     ASom    C    G        0      0        2 
   2   chr2_84275452     HCab    C    G        0      0        2 
   2   chr2_84275452     HPrz    C    G        0      0        2 
   2   chr2_84275452     ZBoe    C    G        0      0        2 
   2   chr2_84275452     ZGre    C    G        0      0        2 
   2   chr2_84275452     ZHar    C    G        0      0        2 
   2   chr2_84275452   Sample    C    G        0      0        2 
   2   chr2_84291161     AAsi    G    T      0.5      1        2 
   2   chr2_84291161     AKia    G    T        0      0        2 
   2   chr2_84291161     AOna    G    T        0      0        2 
   2   chr2_84291161     ASom    G    T        0      0        2 
   2   chr2_84291161     HCab    G    T        0      0        2 
   2   chr2_84291161     HPrz    G    T        0      0        2 
   2   chr2_84291161     ZBoe    G    T        0      0        2 
   2   chr2_84291161     ZGre    G    T        0      0        2 
   2   chr2_84291161     ZHar    G    T        0      0        2 
   2   chr2_84291161   Sample    G    T        0      0        2 
   2   chr2_84296883     AAsi    T    G        0      0        2 
   2   chr2_84296883     AKia    T    G        1      2        2 
   2   chr2_84296883     AOna    T    G        1      2        2 
   2   chr2_84296883     ASom    T    G        0      0        2 
   2   chr2_84296883     HCab    T    G        0      0        2 
   2   chr2_84296883     HPrz    T    G        0      0        2 
   2   chr2_84296883     ZBoe    T    G        0      0        2 
   2   chr2_84296883     ZGre    T    G        0      0        2 
   2   chr2_84296883     ZHar    T    G        0      0        2 
   2   chr2_84296883   Sample    T    G        0      0        2 
   2   chr2_84308589     AAsi    G    T        0      0        2 
   2   chr2_84308589     AKia    G    T        0      0        2 
   2   chr2_84308589     AOna    G    T        0      0        2 
   2   chr2_84308589     ASom    G    T        0      0        2 
   2   chr2_84308589     HCab    G    T      0.5      1        2 
   2   chr2_84308589     HPrz    G    T        1      2        2 
   2   chr2_84308589     ZBoe    G    T        0      0        2 
   2   chr2_84308589     ZGre    G    T        0      0        2 
   2   chr2_84308589     ZHar    G    T        0      0        2 
   2   chr2_84308589   Sample    G    T        0      0        2 
   2   chr2_84308782     AAsi    C    A        0      0        2 
   2   chr2_84308782     AKia    C    A        0      0        2 
   2   chr2_84308782     AOna    C    A        0      0        2 
   2   chr2_84308782     ASom    C    A        0      0        2 
   2   chr2_84308782     HCab    C    A        1      2        2 
   2   chr2_84308782     HPrz    C    A        1      2        2 
   2   chr2_84308782     ZBoe    C    A        0      0        2 
   2   chr2_84308782     ZGre    C    A        0      0        2 
   2   chr2_84308782     ZHar    C    A        0      0        2 
   2   chr2_84308782   Sample    C    A        0      0        2 
   2   chr2_84318802     AAsi    G    T        0      0        2 
   2   chr2_84318802     AKia    G    T        0      0        2 
   2   chr2_84318802     AOna    G    T        0      0        2 
   2   chr2_84318802     ASom    G    T        0      0        2 
   2   chr2_84318802     HCab    G    T        0      0        2 
   2   chr2_84318802     HPrz    G    T        0      0        2 
   2   chr2_84318802     ZBoe    G    T        0      0        2 
   2   chr2_84318802     ZGre    G    T        1      2        2 
   2   chr2_84318802     ZHar    G    T        0      0        2 
   2   chr2_84318802   Sample    G    T        0      0        2 
   2   chr2_84329288     AAsi    T    G        0      0        2 
   2   chr2_84329288     AKia    T    G        0      0        2 
   2   chr2_84329288     AOna    T    G        1      2        2 
   2   chr2_84329288     ASom    T    G        0      0        2 
   2   chr2_84329288     HCab    T    G        0      0        2 
   2   chr2_84329288     HPrz    T    G        0      0        2 
   2   chr2_84329288     ZBoe    T    G        0      0        2 
   2   chr2_84329288     ZGre    T    G        0      0        2 
   2   chr2_84329288     ZHar    T    G        0      0        2 
   2   chr2_84329288   Sample    T    G        0      0        2 
   2   chr2_84340302     AAsi    T    A        1      2        2 
   2   chr2_84340302     AKia    T    A        0      0        2 
   2   chr2_84340302     AOna    T    A        0      0        2 
   2   chr2_84340302     ASom    T    A        1      2        2 
   2   chr2_84340302     HCab    T    A        0      0        2 
   2   chr2_84340302     HPrz    T    A        0      0        2 
   2   chr2_84340302     ZBoe    T    A        0      0        2 
   2   chr2_84340302     ZGre    T    A        0      0        2 
   2   chr2_84340302     ZHar    T    A        0      0        2 
   2   chr2_84340302   Sample    T    A        1      2        2 
   2   chr2_84357686     AAsi    C    G        0      0        2 
   2   chr2_84357686     AKia    C    G        0      0        2 
   2   chr2_84357686     AOna    C    G        0      0        2 
   2   chr2_84357686     ASom    C    G      0.5      1        2 
   2   chr2_84357686     HCab    C    G        0      0        2 
   2   chr2_84357686     HPrz    C    G        0      0        2 
   2   chr2_84357686     ZBoe    C    G        0      0        2 
   2   chr2_84357686     ZGre    C    G        0      0        2 
   2   chr2_84357686     ZHar    C    G        0      0        2 
   2   chr2_84357686   Sample    C    G        0      0        2 
   2   chr2_84358063     AAsi    A    T        0      0        2 
   2   chr2_84358063     AKia    A    T        0      0        2 
   2   chr2_84358063     AOna    A    T        0      0        2 
   2   chr2_84358063     ASom    A    T        0      0        2 
   2   chr2_84358063     HCab    A    T        0      0        2 
   2   chr2_84358063     HPrz    A    T        0      0        2 
   2   chr2_84358063     ZBoe    A    T        0      0        2 
   2   chr2_84358063     ZGre    A    T        0      0        2 
   2   chr2_84358063     ZHar    A    T        1      2        2 
   2   chr2_84358063   Sample    A    T        0      0        2 
   2   chr2_84372284     AAsi    C    G        0      0        2 
   2   chr2_84372284     AKia    C    G        0      0        2 
   2   chr2_84372284     AOna    C    G        0      0        2 
   2   chr2_84372284     ASom    C    G        0      0        2 
   2   chr2_84372284     HCab    C    G        1      2        2 
   2   chr2_84372284     HPrz    C    G        1      2        2 
   2   chr2_84372284     ZBoe    C    G        0      0        2 
   2   chr2_84372284     ZGre    C    G        0      0        2 
   2   chr2_84372284     ZHar    C    G        0      0        2 
   2   chr2_84372284   Sample    C    G        0      0        2 
   2   chr2_84374879     AAsi    C    G        0      0        2 
   2   chr2_84374879     AKia    C    G        0      0        2 
   2   chr2_84374879     AOna    C    G        0      0        2 
   2   chr2_84374879     ASom    C    G        0      0        2 
   2   chr2_84374879     HCab    C    G        0      0        2 
   2   chr2_84374879     HPrz    C    G      0.5      1        2 
   2   chr2_84374879     ZBoe    C    G        0      0        2 
   2   chr2_84374879     ZGre    C    G        0      0        2 
   2   chr2_84374879     ZHar    C    G        0      0        2 
   2   chr2_84374879   Sample    C    G        0      0        2 
   2   chr2_84401230     AAsi    T    G        0      0        2 
   2   chr2_84401230     AKia    T    G        0      0        2 
   2   chr2_84401230     AOna    T    G        0      0        2 
   2   chr2_84401230     ASom    T    G        0      0        2 
   2   chr2_84401230     HCab    T    G        1      2        2 
   2   chr2_84401230     HPrz    T    G        1      2        2 
   2   chr2_84401230     ZBoe    T    G        0      0        2 
   2   chr2_84401230     ZGre    T    G        0      0        2 
   2   chr2_84401230     ZHar    T    G        0      0        2 
   2   chr2_84401230   Sample    T    G        0      0        2 
   2   chr2_84410097     AAsi    C    A        0      0        2 
   2   chr2_84410097     AKia    C    A        0      0        2 
   2   chr2_84410097     AOna    C    A        0      0        2 
   2   chr2_84410097     ASom    C    A        0      0        2 
   2   chr2_84410097     HCab    C    A        1      2        2 
   2   chr2_84410097     HPrz    C    A        1      2        2 
   2   chr2_84410097     ZBoe    C    A        0      0        2 
   2   chr2_84410097     ZGre    C    A        0      0        2 
   2   chr2_84410097     ZHar    C    A        0      0        2 
   2   chr2_84410097   Sample    C    A        0      0        2 
   2   chr2_84472122     AAsi    G    C        0      0        2 
   2   chr2_84472122     AKia    G    C        0      0        2 
   2   chr2_84472122     AOna    G    C        0      0        2 
   2   chr2_84472122     ASom    G    C        0      0        2 
   2   chr2_84472122     HCab    G    C        0      0        2 
   2   chr2_84472122     HPrz    G    C        0      0        2 
   2   chr2_84472122     ZBoe    G    C        1      2        2 
   2   chr2_84472122     ZGre    G    C        1      2        2 
   2   chr2_84472122     ZHar    G    C        1      2        2 
   2   chr2_84472122   Sample    G    C        0      0        2 
   2   chr2_84496882     AAsi    C    A        0      0        2 
   2   chr2_84496882     AKia    C    A        0      0        2 
   2   chr2_84496882     AOna    C    A        0      0        2 
   2   chr2_84496882     ASom    C    A        0      0        2 
   2   chr2_84496882     HCab    C    A        1      2        2 
   2   chr2_84496882     HPrz    C    A        1      2        2 
   2   chr2_84496882     ZBoe    C    A        0      0        2 
   2   chr2_84496882     ZGre    C    A        0      0        2 
   2   chr2_84496882     ZHar    C    A        0      0        2 
   2   chr2_84496882   Sample    C    A        0      0        2 
   2   chr2_84509720     AAsi    C    G        0      0        2 
   2   chr2_84509720     AKia    C    G        0      0        2 
   2   chr2_84509720     AOna    C    G      0.5      1        2 
   2   chr2_84509720     ASom    C    G        0      0        2 
   2   chr2_84509720     HCab    C    G        0      0        2 
   2   chr2_84509720     HPrz    C    G        0      0        2 
   2   chr2_84509720     ZBoe    C    G        0      0        2 
   2   chr2_84509720     ZGre    C    G        0      0        2 
   2   chr2_84509720     ZHar    C    G        0      0        2 
   2   chr2_84509720   Sample    C    G        0      0        2 
   2   chr2_84519672     AAsi    C    G        0      0        2 
   2   chr2_84519672     AKia    C    G        0      0        2 
   2   chr2_84519672     AOna    C    G      0.5      1        2 
   2   chr2_84519672     ASom    C    G        0      0        2 
   2   chr2_84519672     HCab    C    G        0      0        2 
   2   chr2_84519672     HPrz    C    G        0      0        2 
   2   chr2_84519672     ZBoe    C    G        0      0        2 
   2   chr2_84519672     ZGre    C    G        0      0        2 
   2   chr2_84519672     ZHar    C    G        0      0        2 
   2   chr2_84519672   Sample    C    G        0      0        2 
   2   chr2_84570569     AAsi    A    C        0      0        2 
   2   chr2_84570569     AKia    A    C        0      0        2 
   2   chr2_84570569     AOna    A    C        0      0        2 
   2   chr2_84570569     ASom    A    C        0      0        2 
   2   chr2_84570569     HCab    A    C        0      0        2 
   2   chr2_84570569     HPrz    A    C        0      0        2 
   2   chr2_84570569     ZBoe    A    C        0      0        2 
   2   chr2_84570569     ZGre    A    C        0      0        2 
   2   chr2_84570569     ZHar    A    C      0.5      1        2 
   2   chr2_84570569   Sample    A    C        0      0        2 
   2   chr2_84581235     AAsi    G    T        0      0        2 
   2   chr2_84581235     AKia    G    T        0      0        2 
   2   chr2_84581235     AOna    G    T        0      0        2 
   2   chr2_84581235     ASom    G    T        0      0        2 
   2   chr2_84581235     HCab    G    T        1      2        2 
   2   chr2_84581235     HPrz    G    T        1      2        2 
   2   chr2_84581235     ZBoe    G    T        0      0        2 
   2   chr2_84581235     ZGre    G    T        0      0        2 
   2   chr2_84581235     ZHar    G    T        0      0        2 
   2   chr2_84581235   Sample    G    T        0      0        2 
   2   chr2_84589871     AAsi    G    C        0      0        2 
   2   chr2_84589871     AKia    G    C        0      0        2 
   2   chr2_84589871     AOna    G    C        0      0        2 
   2   chr2_84589871     ASom    G    C      0.5      1        2 
   2   chr2_84589871     HCab    G    C        0      0        2 
   2   chr2_84589871     HPrz    G    C        0      0        2 
   2   chr2_84589871     ZBoe    G    C        0      0        2 
   2   chr2_84589871     ZGre    G    C        0      0        2 
   2   chr2_84589871     ZHar    G    C        0      0        2 
   2   chr2_84589871   Sample    G    C        0      0        2 
   2   chr2_84597601     AAsi    G    T        0      0        2 
   2   chr2_84597601     AKia    G    T      0.5      1        2 
   2   chr2_84597601     AOna    G    T        0      0        2 
   2   chr2_84597601     ASom    G    T        0      0        2 
   2   chr2_84597601     HCab    G    T        0      0        2 
   2   chr2_84597601     HPrz    G    T        0      0        2 
   2   chr2_84597601     ZBoe    G    T        0      0        2 
   2   chr2_84597601     ZGre    G    T        0      0        2 
   2   chr2_84597601     ZHar    G    T        0      0        2 
   2   chr2_84597601   Sample    G    T        0      0        2 
   2   chr2_84635980     AAsi    T    G        0      0        2 
   2   chr2_84635980     AKia    T    G        1      2        2 
   2   chr2_84635980     AOna    T    G        1      2        2 
   2   chr2_84635980     ASom    T    G        0      0        2 
   2   chr2_84635980     HCab    T    G        1      2        2 
   2   chr2_84635980     HPrz    T    G        1      2        2 
   2   chr2_84635980     ZBoe    T    G        0      0        2 
   2   chr2_84635980     ZGre    T    G        0      0        2 
   2   chr2_84635980     ZHar    T    G        0      0        2 
   2   chr2_84635980   Sample    T    G        0      0        2 
   2   chr2_84638134     AAsi    C    A        0      0        2 
   2   chr2_84638134     AKia    C    A        0      0        2 
   2   chr2_84638134     AOna    C    A        0      0        2 
   2   chr2_84638134     ASom    C    A        0      0        2 
   2   chr2_84638134     HCab    C    A        0      0        2 
   2   chr2_84638134     HPrz    C    A        0      0        2 
   2   chr2_84638134     ZBoe    C    A        0      0        2 
   2   chr2_84638134     ZGre    C    A        0      0        2 
   2   chr2_84638134     ZHar    C    A        1      2        2 
   2   chr2_84638134   Sample    C    A        0      0        2 
   2   chr2_84671397     AAsi    C    G        0      0        2 
   2   chr2_84671397     AKia    C    G        0      0        2 
   2   chr2_84671397     AOna    C    G        0      0        2 
   2   chr2_84671397     ASom    C    G        0      0        2 
   2   chr2_84671397     HCab    C    G        1      2        2 
   2   chr2_84671397     HPrz    C    G        1      2        2 
   2   chr2_84671397     ZBoe    C    G        0      0        2 
   2   chr2_84671397     ZGre    C    G        0      0        2 
   2   chr2_84671397     ZHar    C    G        0      0        2 
   2   chr2_84671397   Sample    C    G        0      0        2 
   2   chr2_84680898     AAsi    C    G        0      0        2 
   2   chr2_84680898     AKia    C    G      0.5      1        2 
   2   chr2_84680898     AOna    C    G      0.5      1        2 
   2   chr2_84680898     ASom    C    G        0      0        2 
   2   chr2_84680898     HCab    C    G        0      0        2 
   2   chr2_84680898     HPrz    C    G        0      0        2 
   2   chr2_84680898     ZBoe    C    G        0      0        2 
   2   chr2_84680898     ZGre    C    G        0      0        2 
   2   chr2_84680898     ZHar    C    G        0      0        2 
   2   chr2_84680898   Sample    C    G        0      0        2 
   2   chr2_84709878     AAsi    G    C        0      0        2 
   2   chr2_84709878     AKia    G    C      0.5      1        2 
   2   chr2_84709878     AOna    G    C        0      0        2 
   2   chr2_84709878     ASom    G    C        0      0        2 
   2   chr2_84709878     HCab    G    C        0      0        2 
   2   chr2_84709878     HPrz    G    C        0      0        2 
   2   chr2_84709878     ZBoe    G    C        0      0        2 
   2   chr2_84709878     ZGre    G    C        0      0        2 
   2   chr2_84709878     ZHar    G    C        0      0        2 
   2   chr2_84709878   Sample    G    C        0      0        2 
   2   chr2_84718594     AAsi    A    C        0      0        2 
   2   chr2_84718594     AKia    A    C        0      0        2 
   2   chr2_84718594     AOna    A    C        0      0        2 
   2   chr2_84718594     ASom    A    C        0      0        2 
   2   chr2_84718594     HCab    A    C        0      0        2 
   2   chr2_84718594     HPrz    A    C        0      0        2 
   2   chr2_84718594     ZBoe    A    C        1      2        2 
   2   chr2_84718594     ZGre    A    C        1      2        2 
   2   chr2_84718594     ZHar    A    C        1      2        2 
   2   chr2_84718594   Sample    A    C        0      0        2 
   2   chr2_84718637     AAsi    C    A        0      0        2 
   2   chr2_84718637     AKia    C    A        0      0        2 
   2   chr2_84718637     AOna    C    A        0      0        2 
   2   chr2_84718637     ASom    C    A        0      0        2 
   2   chr2_84718637     HCab    C    A        1      2        2 
   2   chr2_84718637     HPrz    C    A        1      2        2 
   2   chr2_84718637     ZBoe    C    A        0      0        2 
   2   chr2_84718637     ZGre    C    A        0      0        2 
   2   chr2_84718637     ZHar    C    A        0      0        2 
   2   chr2_84718637   Sample    C    A        0      0        2 
   2   chr2_84743650     AAsi    A    C        0      0        2 
   2   chr2_84743650     AKia    A    C        0      0        2 
   2   chr2_84743650     AOna    A    C        0      0        2 
   2   chr2_84743650     ASom    A    C      0.5      1        2 
   2   chr2_84743650     HCab    A    C        0      0        2 
   2   chr2_84743650     HPrz    A    C        0      0        2 
   2   chr2_84743650     ZBoe    A    C        0      0        2 
   2   chr2_84743650     ZGre    A    C        0      0        2 
   2   chr2_84743650     ZHar    A    C        0      0        2 
   2   chr2_84743650   Sample    A    C        0      0        2 
   2   chr2_84779531     AAsi    G    C        0      0        2 
   2   chr2_84779531     AKia    G    C        0      0        2 
   2   chr2_84779531     AOna    G    C        0      0        2 
   2   chr2_84779531     ASom    G    C        0      0        2 
   2   chr2_84779531     HCab    G    C        1      2        2 
   2   chr2_84779531     HPrz    G    C        1      2        2 
   2   chr2_84779531     ZBoe    G    C        0      0        2 
   2   chr2_84779531     ZGre    G    C        0      0        2 
   2   chr2_84779531     ZHar    G    C        0      0        2 
   2   chr2_84779531   Sample    G    C        0      0        2 
   2   chr2_84793640     AAsi    G    T        0      0        2 
   2   chr2_84793640     AKia    G    T        0      0        2 
   2   chr2_84793640     AOna    G    T        0      0        2 
   2   chr2_84793640     ASom    G    T        0      0        2 
   2   chr2_84793640     HCab    G    T        0      0        2 
   2   chr2_84793640     HPrz    G    T      0.5      1        2 
   2   chr2_84793640     ZBoe    G    T        0      0        2 
   2   chr2_84793640     ZGre    G    T        0      0        2 
   2   chr2_84793640     ZHar    G    T        0      0        2 
   2   chr2_84793640   Sample    G    T        0      0        2 
   2   chr2_84796544     AAsi    C    A        0      0        2 
   2   chr2_84796544     AKia    C    A        1      2        2 
   2   chr2_84796544     AOna    C    A        0      0        2 
   2   chr2_84796544     ASom    C    A        0      0        2 
   2   chr2_84796544     HCab    C    A        0      0        2 
   2   chr2_84796544     HPrz    C    A        0      0        2 
   2   chr2_84796544     ZBoe    C    A        0      0        2 
   2   chr2_84796544     ZGre    C    A        0      0        2 
   2   chr2_84796544     ZHar    C    A        0      0        2 
   2   chr2_84796544   Sample    C    A        0      0        2 
   2   chr2_84811289     AAsi    G    C        0      0        2 
   2   chr2_84811289     AKia    G    C        0      0        2 
   2   chr2_84811289     AOna    G    C        0      0        2 
   2   chr2_84811289     ASom    G    C        0      0        2 
   2   chr2_84811289     HCab    G    C        0      0        2 
   2   chr2_84811289     HPrz    G    C        0      0        2 
   2   chr2_84811289     ZBoe    G    C        0      0        2 
   2   chr2_84811289     ZGre    G    C        0      0        2 
   2   chr2_84811289     ZHar    G    C        1      2        2 
   2   chr2_84811289   Sample    G    C        0      0        2 
   2   chr2_84862447     AAsi    A    C        0      0        2 
   2   chr2_84862447     AKia    A    C        0      0        2 
   2   chr2_84862447     AOna    A    C        0      0        2 
   2   chr2_84862447     ASom    A    C        0      0        2 
   2   chr2_84862447     HCab    A    C        1      2        2 
   2   chr2_84862447     HPrz    A    C        1      2        2 
   2   chr2_84862447     ZBoe    A    C        0      0        2 
   2   chr2_84862447     ZGre    A    C        0      0        2 
   2   chr2_84862447     ZHar    A    C        0      0        2 
   2   chr2_84862447   Sample    A    C        0      0        2 
   2   chr2_84895907     AAsi    T    G        0      0        2 
   2   chr2_84895907     AKia    T    G        0      0        2 
   2   chr2_84895907     AOna    T    G      0.5      1        2 
   2   chr2_84895907     ASom    T    G        0      0        2 
   2   chr2_84895907     HCab    T    G        0      0        2 
   2   chr2_84895907     HPrz    T    G        0      0        2 
   2   chr2_84895907     ZBoe    T    G        0      0        2 
   2   chr2_84895907     ZGre    T    G        0      0        2 
   2   chr2_84895907     ZHar    T    G        0      0        2 
   2   chr2_84895907   Sample    T    G        0      0        2 
   2   chr2_84897534     AAsi    G    C        0      0        2 
   2   chr2_84897534     AKia    G    C        0      0        2 
   2   chr2_84897534     AOna    G    C        0      0        2 
   2   chr2_84897534     ASom    G    C        0      0        2 
   2   chr2_84897534     HCab    G    C        1      2        2 
   2   chr2_84897534     HPrz    G    C        1      2        2 
   2   chr2_84897534     ZBoe    G    C        0      0        2 
   2   chr2_84897534     ZGre    G    C        0      0        2 
   2   chr2_84897534     ZHar    G    C        0      0        2 
   2   chr2_84897534   Sample    G    C        0      0        2 
   2   chr2_84908763     AAsi    T    A        0      0        2 
   2   chr2_84908763     AKia    T    A        0      0        2 
   2   chr2_84908763     AOna    T    A      0.5      1        2 
   2   chr2_84908763     ASom    T    A        0      0        2 
   2   chr2_84908763     HCab    T    A        0      0        2 
   2   chr2_84908763     HPrz    T    A        0      0        2 
   2   chr2_84908763     ZBoe    T    A        0      0        2 
   2   chr2_84908763     ZGre    T    A        0      0        2 
   2   chr2_84908763     ZHar    T    A        0      0        2 
   2   chr2_84908763   Sample    T    A        0      0        2 
   2   chr2_84934346     AAsi    C    A        0      0        2 
   2   chr2_84934346     AKia    C    A        0      0        2 
   2   chr2_84934346     AOna    C    A        0      0        2 
   2   chr2_84934346     ASom    C    A      0.5      1        2 
   2   chr2_84934346     HCab    C    A        0      0        2 
   2   chr2_84934346     HPrz    C    A        0      0        2 
   2   chr2_84934346     ZBoe    C    A        0      0        2 
   2   chr2_84934346     ZGre    C    A        0      0        2 
   2   chr2_84934346     ZHar    C    A        0      0        2 
   2   chr2_84934346   Sample    C    A        0      0        2 
   2   chr2_84948619     AAsi    G    C        0      0        2 
   2   chr2_84948619     AKia    G    C        0      0        2 
   2   chr2_84948619     AOna    G    C        0      0        2 
   2   chr2_84948619     ASom    G    C        0      0        2 
   2   chr2_84948619     HCab    G    C      0.5      1        2 
   2   chr2_84948619     HPrz    G    C        0      0        2 
   2   chr2_84948619     ZBoe    G    C        0      0        2 
   2   chr2_84948619     ZGre    G    C        0      0        2 
   2   chr2_84948619     ZHar    G    C        0      0        2 
   2   chr2_84948619   Sample    G    C        0      0        2 
   2   chr2_84949335     AAsi    T    A      0.5      1        2 
   2   chr2_84949335     AKia    T    A        0      0        2 
   2   chr2_84949335     AOna    T    A        0      0        2 
   2   chr2_84949335     ASom    T    A        0      0        2 
   2   chr2_84949335     HCab    T    A        0      0        2 
   2   chr2_84949335     HPrz    T    A        0      0        2 
   2   chr2_84949335     ZBoe    T    A        0      0        2 
   2   chr2_84949335     ZGre    T    A        0      0        2 
   2   chr2_84949335     ZHar    T    A        0      0        2 
   2   chr2_84949335   Sample    T    A        0      0        2 
   2   chr2_84962012     AAsi    T    A        0      0        2 
   2   chr2_84962012     AKia    T    A        0      0        2 
   2   chr2_84962012     AOna    T    A        0      0        2 
   2   chr2_84962012     ASom    T    A        0      0        2 
   2   chr2_84962012     HCab    T    A        0      0        2 
   2   chr2_84962012     HPrz    T    A        0      0        2 
   2   chr2_84962012     ZBoe    T    A        0      0        2 
   2   chr2_84962012     ZGre    T    A        0      0        2 
   2   chr2_84962012     ZHar    T    A      0.5      1        2 
   2   chr2_84962012   Sample    T    A        0      0        2 
   2   chr2_84980969     AAsi    G    T        0      0        2 
   2   chr2_84980969     AKia    G    T      0.5      1        2 
   2   chr2_84980969     AOna    G    T        0      0        2 
   2   chr2_84980969     ASom    G    T        0      0        2 
   2   chr2_84980969     HCab    G    T        0      0        2 
   2   chr2_84980969     HPrz    G    T        0      0        2 
   2   chr2_84980969     ZBoe    G    T        0      0        2 
   2   chr2_84980969     ZGre    G    T        0      0        2 
   2   chr2_84980969     ZHar    G    T        0      0        2 
   2   chr2_84980969   Sample    G    T        0      0        2 
   2   chr2_84983493     AAsi    A    C        0      0        2 
   2   chr2_84983493     AKia    A    C        0      0        2 
   2   chr2_84983493     AOna    A    C        0      0        2 
   2   chr2_84983493     ASom    A    C        0      0        2 
   2   chr2_84983493     HCab    A    C        0      0        2 
   2   chr2_84983493     HPrz    A    C        0      0        2 
   2   chr2_84983493     ZBoe    A    C        0      0        2 
   2   chr2_84983493     ZGre    A    C        1      2        2 
   2   chr2_84983493     ZHar    A    C        0      0        2 
   2   chr2_84983493   Sample    A    C        0      0        2 
   2   chr2_84983732     AAsi    G    C        0      0        2 
   2   chr2_84983732     AKia    G    C        0      0        2 
   2   chr2_84983732     AOna    G    C        0      0        2 
   2   chr2_84983732     ASom    G    C        0      0        2 
   2   chr2_84983732     HCab    G    C        1      2        2 
   2   chr2_84983732     HPrz    G    C        1      2        2 
   2   chr2_84983732     ZBoe    G    C        0      0        2 
   2   chr2_84983732     ZGre    G    C        0      0        2 
   2   chr2_84983732     ZHar    G    C        0      0        2 
   2   chr2_84983732   Sample    G    C        0      0        2 
   2   chr2_84989698     AAsi    G    C        0      0        2 
   2   chr2_84989698     AKia    G    C        0      0        2 
   2   chr2_84989698     AOna    G    C        0      0        2 
   2   chr2_84989698     ASom    G    C        0      0        2 
   2   chr2_84989698     HCab    G    C        1      2        2 
   2   chr2_84989698     HPrz    G    C        1      2        2 
   2   chr2_84989698     ZBoe    G    C        0      0        2 
   2   chr2_84989698     ZGre    G    C        0      0        2 
   2   chr2_84989698     ZHar    G    C        0      0        2 
   2   chr2_84989698   Sample    G    C        0      0        2 
   2   chr2_84995893     AAsi    C    G        0      0        2 
   2   chr2_84995893     AKia    C    G        0      0        2 
   2   chr2_84995893     AOna    C    G        0      0        2 
   2   chr2_84995893     ASom    C    G        0      0        2 
   2   chr2_84995893     HCab    C    G        0      0        2 
   2   chr2_84995893     HPrz    C    G      0.5      1        2 
   2   chr2_84995893     ZBoe    C    G        0      0        2 
   2   chr2_84995893     ZGre    C    G        0      0        2 
   2   chr2_84995893     ZHar    C    G        0      0        2 
   2   chr2_84995893   Sample    C    G        0      0        2 
   2   chr2_85006003     AAsi    G    C        0      0        2 
   2   chr2_85006003     AKia    G    C      0.5      1        2 
   2   chr2_85006003     AOna    G    C        1      2        2 
   2   chr2_85006003     ASom    G    C        0      0        2 
   2   chr2_85006003     HCab    G    C        0      0        2 
   2   chr2_85006003     HPrz    G    C        0      0        2 
   2   chr2_85006003     ZBoe    G    C        0      0        2 
   2   chr2_85006003     ZGre    G    C        0      0        2 
   2   chr2_85006003     ZHar    G    C        0      0        2 
   2   chr2_85006003   Sample    G    C        0      0        2 
   2   chr2_85048997     AAsi    C    A        1      2        2 
   2   chr2_85048997     AKia    C    A        0      0        2 
   2   chr2_85048997     AOna    C    A        0      0        2 
   2   chr2_85048997     ASom    C    A        0      0        2 
   2   chr2_85048997     HCab    C    A        0      0        2 
   2   chr2_85048997     HPrz    C    A        0      0        2 
   2   chr2_85048997     ZBoe    C    A        0      0        2 
   2   chr2_85048997     ZGre    C    A        0      0        2 
   2   chr2_85048997     ZHar    C    A        0      0        2 
   2   chr2_85048997   Sample    C    A        1      2        2 
   2   chr2_85078663     AAsi    T    A        0      0        2 
   2   chr2_85078663     AKia    T    A        1      2        2 
   2   chr2_85078663     AOna    T    A        1      2        2 
   2   chr2_85078663     ASom    T    A        0      0        2 
   2   chr2_85078663     HCab    T    A        0      0        2 
   2   chr2_85078663     HPrz    T    A        0      0        2 
   2   chr2_85078663     ZBoe    T    A        0      0        2 
   2   chr2_85078663     ZGre    T    A        0      0        2 
   2   chr2_85078663     ZHar    T    A        0      0        2 
   2   chr2_85078663   Sample    T    A        0      0        2 
   2   chr2_85084787     AAsi    T    G        0      0        2 
   2   chr2_85084787     AKia    T    G        0      0        2 
   2   chr2_85084787     AOna    T    G        0      0        2 
   2   chr2_85084787     ASom    T    G        1      2        2 
   2   chr2_85084787     HCab    T    G        0      0        2 
   2   chr2_85084787     HPrz    T    G        0      0        2 
   2   chr2_85084787     ZBoe    T    G        0      0        2 
   2   chr2_85084787     ZGre    T    G        0      0        2 
   2   chr2_85084787     ZHar    T    G        0      0        2 
   2   chr2_85084787   Sample    T    G        0      0        2 
   2   chr2_85115291     AAsi    G    T        0      0        2 
   2   chr2_85115291     AKia    G    T        0      0        2 
   2   chr2_85115291     AOna    G    T        0      0        2 
   2   chr2_85115291     ASom    G    T        0      0        2 
   2   chr2_85115291     HCab    G    T      0.5      1        2 
   2   chr2_85115291     HPrz    G    T        0      0        2 
   2   chr2_85115291     ZBoe    G    T        0      0        2 
   2   chr2_85115291     ZGre    G    T        0      0        2 
   2   chr2_85115291     ZHar    G    T        0      0        2 
   2   chr2_85115291   Sample    G    T        0      0        2 
   2   chr2_85118699     AAsi    T    G        0      0        2 
   2   chr2_85118699     AKia    T    G        0      0        2 
   2   chr2_85118699     AOna    T    G        0      0        2 
   2   chr2_85118699     ASom    T    G        0      0        2 
   2   chr2_85118699     HCab    T    G        0      0        2 
   2   chr2_85118699     HPrz    T    G        0      0        2 
   2   chr2_85118699     ZBoe    T    G        0      0        2 
   2   chr2_85118699     ZGre    T    G        0      0        2 
   2   chr2_85118699     ZHar    T    G      0.5      1        2 
   2   chr2_85118699   Sample    T    G        0      0        2 
   2   chr2_85133805     AAsi    T    G        0      0        2 
   2   chr2_85133805     AKia    T    G        0      0        2 
   2   chr2_85133805     AOna    T    G        0      0        2 
   2   chr2_85133805     ASom    T    G        0      0        2 
   2   chr2_85133805     HCab    T    G        0      0        2 
   2   chr2_85133805     HPrz    T    G        0      0        2 
   2   chr2_85133805     ZBoe    T    G        0      0        2 
   2   chr2_85133805     ZGre    T    G      0.5      1        2 
   2   chr2_85133805     ZHar    T    G        0      0        2 
   2   chr2_85133805   Sample    T    G        0      0        2 
   2   chr2_85135956     AAsi    G    C        0      0        2 
   2   chr2_85135956     AKia    G    C        0      0        2 
   2   chr2_85135956     AOna    G    C        0      0        2 
   2   chr2_85135956     ASom    G    C        0      0        2 
   2   chr2_85135956     HCab    G    C        0      0        2 
   2   chr2_85135956     HPrz    G    C        0      0        2 
   2   chr2_85135956     ZBoe    G    C        0      0        2 
   2   chr2_85135956     ZGre    G    C      0.5      1        2 
   2   chr2_85135956     ZHar    G    C        0      0        2 
   2   chr2_85135956   Sample    G    C        0      0        2 
   2   chr2_85142361     AAsi    A    T        0      0        2 
   2   chr2_85142361     AKia    A    T      0.5      1        2 
   2   chr2_85142361     AOna    A    T      0.5      1        2 
   2   chr2_85142361     ASom    A    T        0      0        2 
   2   chr2_85142361     HCab    A    T        0      0        2 
   2   chr2_85142361     HPrz    A    T        0      0        2 
   2   chr2_85142361     ZBoe    A    T        0      0        2 
   2   chr2_85142361     ZGre    A    T        0      0        2 
   2   chr2_85142361     ZHar    A    T        0      0        2 
   2   chr2_85142361   Sample    A    T        0      0        2 
   2   chr2_85150562     AAsi    C    A        0      0        2 
   2   chr2_85150562     AKia    C    A        0      0        2 
   2   chr2_85150562     AOna    C    A        1      2        2 
   2   chr2_85150562     ASom    C    A        0      0        2 
   2   chr2_85150562     HCab    C    A        0      0        2 
   2   chr2_85150562     HPrz    C    A        0      0        2 
   2   chr2_85150562     ZBoe    C    A        0      0        2 
   2   chr2_85150562     ZGre    C    A        0      0        2 
   2   chr2_85150562     ZHar    C    A        0      0        2 
   2   chr2_85150562   Sample    C    A        0      0        2 
   2   chr2_85160284     AAsi    C    A        0      0        2 
   2   chr2_85160284     AKia    C    A        0      0        2 
   2   chr2_85160284     AOna    C    A        0      0        2 
   2   chr2_85160284     ASom    C    A        0      0        2 
   2   chr2_85160284     HCab    C    A        0      0        2 
   2   chr2_85160284     HPrz    C    A        0      0        2 
   2   chr2_85160284     ZBoe    C    A        0      0        2 
   2   chr2_85160284     ZGre    C    A        0      0        2 
   2   chr2_85160284     ZHar    C    A      0.5      1        2 
   2   chr2_85160284   Sample    C    A        0      0        2 
   2   chr2_85192536     AAsi    A    C        0      0        2 
   2   chr2_85192536     AKia    A    C        0      0        2 
   2   chr2_85192536     AOna    A    C        0      0        2 
   2   chr2_85192536     ASom    A    C      0.5      1        2 
   2   chr2_85192536     HCab    A    C        0      0        2 
   2   chr2_85192536     HPrz    A    C        0      0        2 
   2   chr2_85192536     ZBoe    A    C        0      0        2 
   2   chr2_85192536     ZGre    A    C        0      0        2 
   2   chr2_85192536     ZHar    A    C        0      0        2 
   2   chr2_85192536   Sample    A    C        0      0        2 
   2   chr2_85197452     AAsi    T    G        0      0        2 
   2   chr2_85197452     AKia    T    G      0.5      1        2 
   2   chr2_85197452     AOna    T    G        0      0        2 
   2   chr2_85197452     ASom    T    G        0      0        2 
   2   chr2_85197452     HCab    T    G        0      0        2 
   2   chr2_85197452     HPrz    T    G        0      0        2 
   2   chr2_85197452     ZBoe    T    G        0      0        2 
   2   chr2_85197452     ZGre    T    G        0      0        2 
   2   chr2_85197452     ZHar    T    G        0      0        2 
   2   chr2_85197452   Sample    T    G        0      0        2 
   2   chr2_85220839     AAsi    G    T        0      0        2 
   2   chr2_85220839     AKia    G    T        0      0        2 
   2   chr2_85220839     AOna    G    T        0      0        2 
   2   chr2_85220839     ASom    G    T        0      0        2 
   2   chr2_85220839     HCab    G    T        0      0        2 
   2   chr2_85220839     HPrz    G    T        0      0        2 
   2   chr2_85220839     ZBoe    G    T        0      0        2 
   2   chr2_85220839     ZGre    G    T      0.5      1        2 
   2   chr2_85220839     ZHar    G    T        0      0        2 
   2   chr2_85220839   Sample    G    T        0      0        2 
   2   chr2_85242399     AAsi    G    C        0      0        2 
   2   chr2_85242399     AKia    G    C        0      0        2 
   2   chr2_85242399     AOna    G    C        0      0        2 
   2   chr2_85242399     ASom    G    C        0      0        2 
   2   chr2_85242399     HCab    G    C        1      2        2 
   2   chr2_85242399     HPrz    G    C        1      2        2 
   2   chr2_85242399     ZBoe    G    C        0      0        2 
   2   chr2_85242399     ZGre    G    C        0      0        2 
   2   chr2_85242399     ZHar    G    C        0      0        2 
   2   chr2_85242399   Sample    G    C        0      0        2 
   2   chr2_85286739     AAsi    G    C        0      0        2 
   2   chr2_85286739     AKia    G    C        0      0        2 
   2   chr2_85286739     AOna    G    C        0      0        2 
   2   chr2_85286739     ASom    G    C        0      0        2 
   2   chr2_85286739     HCab    G    C        0      0        2 
   2   chr2_85286739     HPrz    G    C        0      0        2 
   2   chr2_85286739     ZBoe    G    C      0.5      1        2 
   2   chr2_85286739     ZGre    G    C        0      0        2 
   2   chr2_85286739     ZHar    G    C        0      0        2 
   2   chr2_85286739   Sample    G    C        0      0        2 
   2   chr2_85287090     AAsi    G    T        0      0        2 
   2   chr2_85287090     AKia    G    T        0      0        2 
   2   chr2_85287090     AOna    G    T        0      0        2 
   2   chr2_85287090     ASom    G    T        0      0        2 
   2   chr2_85287090     HCab    G    T        0      0        2 
   2   chr2_85287090     HPrz    G    T        0      0        2 
   2   chr2_85287090     ZBoe    G    T        0      0        2 
   2   chr2_85287090     ZGre    G    T        1      2        2 
   2   chr2_85287090     ZHar    G    T        0      0        2 
   2   chr2_85287090   Sample    G    T        0      0        2 
   2   chr2_85310943     AAsi    C    G        0      0        2 
   2   chr2_85310943     AKia    C    G        0      0        2 
   2   chr2_85310943     AOna    C    G        0      0        2 
   2   chr2_85310943     ASom    C    G        0      0        2 
   2   chr2_85310943     HCab    C    G        0      0        2 
   2   chr2_85310943     HPrz    C    G        0      0        2 
   2   chr2_85310943     ZBoe    C    G        0      0        2 
   2   chr2_85310943     ZGre    C    G        1      2        2 
   2   chr2_85310943     ZHar    C    G        0      0        2 
   2   chr2_85310943   Sample    C    G        0      0        2 
   2   chr2_85325184     AAsi    C    A        0      0        2 
   2   chr2_85325184     AKia    C    A        0      0        2 
   2   chr2_85325184     AOna    C    A        0      0        2 
   2   chr2_85325184     ASom    C    A        0      0        2 
   2   chr2_85325184     HCab    C    A        1      2        2 
   2   chr2_85325184     HPrz    C    A        1      2        2 
   2   chr2_85325184     ZBoe    C    A        0      0        2 
   2   chr2_85325184     ZGre    C    A        0      0        2 
   2   chr2_85325184     ZHar    C    A        0      0        2 
   2   chr2_85325184   Sample    C    A        0      0        2 
   2   chr2_85387099     AAsi    C    G        0      0        2 
   2   chr2_85387099     AKia    C    G        0      0        2 
   2   chr2_85387099     AOna    C    G      0.5      1        2 
   2   chr2_85387099     ASom    C    G        0      0        2 
   2   chr2_85387099     HCab    C    G        0      0        2 
   2   chr2_85387099     HPrz    C    G        0      0        2 
   2   chr2_85387099     ZBoe    C    G        0      0        2 
   2   chr2_85387099     ZGre    C    G        0      0        2 
   2   chr2_85387099     ZHar    C    G        0      0        2 
   2   chr2_85387099   Sample    C    G        0      0        2 
   2   chr2_85437718     AAsi    G    C        0      0        2 
   2   chr2_85437718     AKia    G    C        0      0        2 
   2   chr2_85437718     AOna    G    C        0      0        2 
   2   chr2_85437718     ASom    G    C        0      0        2 
   2   chr2_85437718     HCab    G    C        1      2        2 
   2   chr2_85437718     HPrz    G    C        1      2        2 
   2   chr2_85437718     ZBoe    G    C        0      0        2 
   2   chr2_85437718     ZGre    G    C        0      0        2 
   2   chr2_85437718     ZHar    G    C        0      0        2 
   2   chr2_85437718   Sample    G    C        0      0        2 
   2   chr2_85438131     AAsi    G    T        0      0        2 
   2   chr2_85438131     AKia    G    T        0      0        2 
   2   chr2_85438131     AOna    G    T        0      0        2 
   2   chr2_85438131     ASom    G    T        0      0        2 
   2   chr2_85438131     HCab    G    T      0.5      1        2 
   2   chr2_85438131     HPrz    G    T        0      0        2 
   2   chr2_85438131     ZBoe    G    T        0      0        2 
   2   chr2_85438131     ZGre    G    T        0      0        2 
   2   chr2_85438131     ZHar    G    T        0      0        2 
   2   chr2_85438131   Sample    G    T        0      0        2 
   2   chr2_85438211     AAsi    C    G        0      0        2 
   2   chr2_85438211     AKia    C    G        0      0        2 
   2   chr2_85438211     AOna    C    G        0      0        2 
   2   chr2_85438211     ASom    C    G        0      0        2 
   2   chr2_85438211     HCab    C    G        0      0        2 
   2   chr2_85438211     HPrz    C    G        0      0        2 
   2   chr2_85438211     ZBoe    C    G        0      0        2 
   2   chr2_85438211     ZGre    C    G      0.5      1        2 
   2   chr2_85438211     ZHar    C    G        0      0        2 
   2   chr2_85438211   Sample    C    G        0      0        2 
   2   chr2_85448788     AAsi    T    A        0      0        2 
   2   chr2_85448788     AKia    T    A        0      0        2 
   2   chr2_85448788     AOna    T    A        0      0        2 
   2   chr2_85448788     ASom    T    A        0      0        2 
   2   chr2_85448788     HCab    T    A        0      0        2 
   2   chr2_85448788     HPrz    T    A        0      0        2 
   2   chr2_85448788     ZBoe    T    A        0      0        2 
   2   chr2_85448788     ZGre    T    A        1      2        2 
   2   chr2_85448788     ZHar    T    A        0      0        2 
   2   chr2_85448788   Sample    T    A        0      0        2 
   2   chr2_85463548     AAsi    G    T        1      2        2 
   2   chr2_85463548     AKia    G    T        0      0        2 
   2   chr2_85463548     AOna    G    T        0      0        2 
   2   chr2_85463548     ASom    G    T        1      2        2 
   2   chr2_85463548     HCab    G    T        0      0        2 
   2   chr2_85463548     HPrz    G    T        0      0        2 
   2   chr2_85463548     ZBoe    G    T        0      0        2 
   2   chr2_85463548     ZGre    G    T        0      0        2 
   2   chr2_85463548     ZHar    G    T        0      0        2 
   2   chr2_85463548   Sample    G    T        1      2        2 
   2   chr2_85474160     AAsi    C    A        0      0        2 
   2   chr2_85474160     AKia    C    A        0      0        2 
   2   chr2_85474160     AOna    C    A        0      0        2 
   2   chr2_85474160     ASom    C    A        0      0        2 
   2   chr2_85474160     HCab    C    A        0      0        2 
   2   chr2_85474160     HPrz    C    A        0      0        2 
   2   chr2_85474160     ZBoe    C    A        0      0        2 
   2   chr2_85474160     ZGre    C    A        0      0        2 
   2   chr2_85474160     ZHar    C    A        1      2        2 
   2   chr2_85474160   Sample    C    A        0      0        2 
   2   chr2_85488939     AAsi    T    A        0      0        2 
   2   chr2_85488939     AKia    T    A        0      0        2 
   2   chr2_85488939     AOna    T    A        0      0        2 
   2   chr2_85488939     ASom    T    A        0      0        2 
   2   chr2_85488939     HCab    T    A      0.5      1        2 
   2   chr2_85488939     HPrz    T    A        1      2        2 
   2   chr2_85488939     ZBoe    T    A        0      0        2 
   2   chr2_85488939     ZGre    T    A        0      0        2 
   2   chr2_85488939     ZHar    T    A        0      0        2 
   2   chr2_85488939   Sample    T    A        0      0        2 
   2   chr2_85534630     AAsi    A    C        0      0        2 
   2   chr2_85534630     AKia    A    C        0      0        2 
   2   chr2_85534630     AOna    A    C        0      0        2 
   2   chr2_85534630     ASom    A    C        0      0        2 
   2   chr2_85534630     HCab    A    C      0.5      1        2 
   2   chr2_85534630     HPrz    A    C        0      0        2 
   2   chr2_85534630     ZBoe    A    C        0      0        2 
   2   chr2_85534630     ZGre    A    C        0      0        2 
   2   chr2_85534630     ZHar    A    C        0      0        2 
   2   chr2_85534630   Sample    A    C        0      0        2 
   2   chr2_85550638     AAsi    C    A        0      0        2 
   2   chr2_85550638     AKia    C    A        0      0        2 
   2   chr2_85550638     AOna    C    A        0      0        2 
   2   chr2_85550638     ASom    C    A        1      2        2 
   2   chr2_85550638     HCab    C    A        0      0        2 
   2   chr2_85550638     HPrz    C    A        0      0        2 
   2   chr2_85550638     ZBoe    C    A        0      0        2 
   2   chr2_85550638     ZGre    C    A        0      0        2 
   2   chr2_85550638     ZHar    C    A        0      0        2 
   2   chr2_85550638   Sample    C    A        0      0        2 
   2   chr2_85553285     AAsi    G    T        0      0        2 
   2   chr2_85553285     AKia    G    T        0      0        2 
   2   chr2_85553285     AOna    G    T        0      0        2 
   2   chr2_85553285     ASom    G    T        0      0        2 
   2   chr2_85553285     HCab    G    T        1      2        2 
   2   chr2_85553285     HPrz    G    T        1      2        2 
   2   chr2_85553285     ZBoe    G    T        0      0        2 
   2   chr2_85553285     ZGre    G    T        0      0        2 
   2   chr2_85553285     ZHar    G    T        0      0        2 
   2   chr2_85553285   Sample    G    T        0      0        2 
   2   chr2_85568604     AAsi    C    G        0      0        2 
   2   chr2_85568604     AKia    C    G        0      0        2 
   2   chr2_85568604     AOna    C    G        0      0        2 
   2   chr2_85568604     ASom    C    G        0      0        2 
   2   chr2_85568604     HCab    C    G      0.5      1        2 
   2   chr2_85568604     HPrz    C    G        0      0        2 
   2   chr2_85568604     ZBoe    C    G        0      0        2 
   2   chr2_85568604     ZGre    C    G        0      0        2 
   2   chr2_85568604     ZHar    C    G        0      0        2 
   2   chr2_85568604   Sample    C    G        0      0        2 
   2   chr2_85584357     AAsi    A    T        1      2        2 
   2   chr2_85584357     AKia    A    T        0      0        2 
   2   chr2_85584357     AOna    A    T        0      0        2 
   2   chr2_85584357     ASom    A    T        0      0        2 
   2   chr2_85584357     HCab    A    T        0      0        2 
   2   chr2_85584357     HPrz    A    T        0      0        2 
   2   chr2_85584357     ZBoe    A    T        0      0        2 
   2   chr2_85584357     ZGre    A    T        0      0        2 
   2   chr2_85584357     ZHar    A    T        0      0        2 
   2   chr2_85584357   Sample    A    T        0      0        2 
   2   chr2_85607277     AAsi    C    A        0      0        2 
   2   chr2_85607277     AKia    C    A        0      0        2 
   2   chr2_85607277     AOna    C    A        0      0        2 
   2   chr2_85607277     ASom    C    A        0      0        2 
   2   chr2_85607277     HCab    C    A        0      0        2 
   2   chr2_85607277     HPrz    C    A        0      0        2 
   2   chr2_85607277     ZBoe    C    A        0      0        2 
   2   chr2_85607277     ZGre    C    A      0.5      1        2 
   2   chr2_85607277     ZHar    C    A        0      0        2 
   2   chr2_85607277   Sample    C    A        0      0        2 
   2   chr2_85614698     AAsi    A    C        0      0        2 
   2   chr2_85614698     AKia    A    C        0      0        2 
   2   chr2_85614698     AOna    A    C        0      0        2 
   2   chr2_85614698     ASom    A    C        0      0        2 
   2   chr2_85614698     HCab    A    C        0      0        2 
   2   chr2_85614698     HPrz    A    C        0      0        2 
   2   chr2_85614698     ZBoe    A    C        0      0        2 
   2   chr2_85614698     ZGre    A    C        1      2        2 
   2   chr2_85614698     ZHar    A    C        0      0        2 
   2   chr2_85614698   Sample    A    C        0      0        2 
   2   chr2_85618572     AAsi    T    G        0      0        2 
   2   chr2_85618572     AKia    T    G        0      0        2 
   2   chr2_85618572     AOna    T    G        0      0        2 
   2   chr2_85618572     ASom    T    G        0      0        2 
   2   chr2_85618572     HCab    T    G        0      0        2 
   2   chr2_85618572     HPrz    T    G      0.5      1        2 
   2   chr2_85618572     ZBoe    T    G        0      0        2 
   2   chr2_85618572     ZGre    T    G        0      0        2 
   2   chr2_85618572     ZHar    T    G        0      0        2 
   2   chr2_85618572   Sample    T    G        0      0        2 
   2   chr2_85619408     AAsi    G    C        0      0        2 
   2   chr2_85619408     AKia    G    C        0      0        2 
   2   chr2_85619408     AOna    G    C        0      0        2 
   2   chr2_85619408     ASom    G    C        0      0        2 
   2   chr2_85619408     HCab    G    C        1      2        2 
   2   chr2_85619408     HPrz    G    C        1      2        2 
   2   chr2_85619408     ZBoe    G    C        0      0        2 
   2   chr2_85619408     ZGre    G    C        0      0        2 
   2   chr2_85619408     ZHar    G    C        0      0        2 
   2   chr2_85619408   Sample    G    C        0      0        2 
   2   chr2_85640239     AAsi    G    T        0      0        2 
   2   chr2_85640239     AKia    G    T        0      0        2 
   2   chr2_85640239     AOna    G    T      0.5      1        2 
   2   chr2_85640239     ASom    G    T        0      0        2 
   2   chr2_85640239     HCab    G    T        0      0        2 
   2   chr2_85640239     HPrz    G    T        0      0        2 
   2   chr2_85640239     ZBoe    G    T        0      0        2 
   2   chr2_85640239     ZGre    G    T        0      0        2 
   2   chr2_85640239     ZHar    G    T        0      0        2 
   2   chr2_85640239   Sample    G    T        0      0        2 
   2   chr2_85687612     AAsi    T    G        0      0        2 
   2   chr2_85687612     AKia    T    G        0      0        2 
   2   chr2_85687612     AOna    T    G        0      0        2 
   2   chr2_85687612     ASom    T    G        0      0        2 
   2   chr2_85687612     HCab    T    G        1      2        2 
   2   chr2_85687612     HPrz    T    G        1      2        2 
   2   chr2_85687612     ZBoe    T    G        0      0        2 
   2   chr2_85687612     ZGre    T    G        0      0        2 
   2   chr2_85687612     ZHar    T    G        0      0        2 
   2   chr2_85687612   Sample    T    G        0      0        2 
   2   chr2_85696815     AAsi    G    T        0      0        2 
   2   chr2_85696815     AKia    G    T        0      0        2 
   2   chr2_85696815     AOna    G    T      0.5      1        2 
   2   chr2_85696815     ASom    G    T        0      0        2 
   2   chr2_85696815     HCab    G    T        0      0        2 
   2   chr2_85696815     HPrz    G    T        0      0        2 
   2   chr2_85696815     ZBoe    G    T        0      0        2 
   2   chr2_85696815     ZGre    G    T        0      0        2 
   2   chr2_85696815     ZHar    G    T        0      0        2 
   2   chr2_85696815   Sample    G    T        0      0        2 
   2   chr2_85706128     AAsi    C    A        0      0        2 
   2   chr2_85706128     AKia    C    A        0      0        2 
   2   chr2_85706128     AOna    C    A        0      0        2 
   2   chr2_85706128     ASom    C    A        0      0        2 
   2   chr2_85706128     HCab    C    A        0      0        2 
   2   chr2_85706128     HPrz    C    A        0      0        2 
   2   chr2_85706128     ZBoe    C    A      0.5      1        2 
   2   chr2_85706128     ZGre    C    A        0      0        2 
   2   chr2_85706128     ZHar    C    A        0      0        2 
   2   chr2_85706128   Sample    C    A        0      0        2 
   2   chr2_85767153     AAsi    T    A        0      0        2 
   2   chr2_85767153     AKia    T    A        0      0        2 
   2   chr2_85767153     AOna    T    A        0      0        2 
   2   chr2_85767153     ASom    T    A        0      0        2 
   2   chr2_85767153     HCab    T    A        1      2        2 
   2   chr2_85767153     HPrz    T    A        1      2        2 
   2   chr2_85767153     ZBoe    T    A        0      0        2 
   2   chr2_85767153     ZGre    T    A        0      0        2 
   2   chr2_85767153     ZHar    T    A        0      0        2 
   2   chr2_85767153   Sample    T    A        0      0        2 
   2   chr2_85796626     AAsi    T    A        0      0        2 
   2   chr2_85796626     AKia    T    A        1      2        2 
   2   chr2_85796626     AOna    T    A        0      0        2 
   2   chr2_85796626     ASom    T    A        0      0        2 
   2   chr2_85796626     HCab    T    A        0      0        2 
   2   chr2_85796626     HPrz    T    A        0      0        2 
   2   chr2_85796626     ZBoe    T    A        0      0        2 
   2   chr2_85796626     ZGre    T    A        0      0        2 
   2   chr2_85796626     ZHar    T    A        0      0        2 
   2   chr2_85796626   Sample    T    A        0      0        2 
   2   chr2_85801937     AAsi    G    T        0      0        2 
   2   chr2_85801937     AKia    G    T        0      0        2 
   2   chr2_85801937     AOna    G    T        0      0        2 
   2   chr2_85801937     ASom    G    T        0      0        2 
   2   chr2_85801937     HCab    G    T        1      2        2 
   2   chr2_85801937     HPrz    G    T        1      2        2 
   2   chr2_85801937     ZBoe    G    T        0      0        2 
   2   chr2_85801937     ZGre    G    T        0      0        2 
   2   chr2_85801937     ZHar    G    T        0      0        2 
   2   chr2_85801937   Sample    G    T        0      0        2 
   2   chr2_85818970     AAsi    A    T        0      0        2 
   2   chr2_85818970     AKia    A    T        0      0        2 
   2   chr2_85818970     AOna    A    T        0      0        2 
   2   chr2_85818970     ASom    A    T        0      0        2 
   2   chr2_85818970     HCab    A    T        0      0        2 
   2   chr2_85818970     HPrz    A    T        0      0        2 
   2   chr2_85818970     ZBoe    A    T        0      0        2 
   2   chr2_85818970     ZGre    A    T        0      0        2 
   2   chr2_85818970     ZHar    A    T        1      2        2 
   2   chr2_85818970   Sample    A    T        0      0        2 
   2   chr2_85865151     AAsi    T    G        0      0        2 
   2   chr2_85865151     AKia    T    G        0      0        2 
   2   chr2_85865151     AOna    T    G        0      0        2 
   2   chr2_85865151     ASom    T    G        0      0        2 
   2   chr2_85865151     HCab    T    G        0      0        2 
   2   chr2_85865151     HPrz    T    G        0      0        2 
   2   chr2_85865151     ZBoe    T    G      0.5      1        2 
   2   chr2_85865151     ZGre    T    G        0      0        2 
   2   chr2_85865151     ZHar    T    G        0      0        2 
   2   chr2_85865151   Sample    T    G        0      0        2 
   2   chr2_85871243     AAsi    A    T        0      0        2 
   2   chr2_85871243     AKia    A    T        0      0        2 
   2   chr2_85871243     AOna    A    T        0      0        2 
   2   chr2_85871243     ASom    A    T        0      0        2 
   2   chr2_85871243     HCab    A    T        0      0        2 
   2   chr2_85871243     HPrz    A    T        0      0        2 
   2   chr2_85871243     ZBoe    A    T      0.5      1        2 
   2   chr2_85871243     ZGre    A    T        0      0        2 
   2   chr2_85871243     ZHar    A    T        0      0        2 
   2   chr2_85871243   Sample    A    T        0      0        2 
   2   chr2_85884339     AAsi    T    A        0      0        2 
   2   chr2_85884339     AKia    T    A        0      0        2 
   2   chr2_85884339     AOna    T    A        0      0        2 
   2   chr2_85884339     ASom    T    A        0      0        2 
   2   chr2_85884339     HCab    T    A        1      2        2 
   2   chr2_85884339     HPrz    T    A        1      2        2 
   2   chr2_85884339     ZBoe    T    A        0      0        2 
   2   chr2_85884339     ZGre    T    A        0      0        2 
   2   chr2_85884339     ZHar    T    A        0      0        2 
   2   chr2_85884339   Sample    T    A        0      0        2 
   2   chr2_85898076     AAsi    G    C        0      0        2 
   2   chr2_85898076     AKia    G    C        0      0        2 
   2   chr2_85898076     AOna    G    C        0      0        2 
   2   chr2_85898076     ASom    G    C        0      0        2 
   2   chr2_85898076     HCab    G    C        1      2        2 
   2   chr2_85898076     HPrz    G    C        1      2        2 
   2   chr2_85898076     ZBoe    G    C        0      0        2 
   2   chr2_85898076     ZGre    G    C        0      0        2 
   2   chr2_85898076     ZHar    G    C        0      0        2 
   2   chr2_85898076   Sample    G    C        0      0        2 
   2   chr2_85903404     AAsi    T    G        0      0        2 
   2   chr2_85903404     AKia    T    G        0      0        2 
   2   chr2_85903404     AOna    T    G        0      0        2 
   2   chr2_85903404     ASom    T    G        0      0        2 
   2   chr2_85903404     HCab    T    G        1      2        2 
   2   chr2_85903404     HPrz    T    G        1      2        2 
   2   chr2_85903404     ZBoe    T    G        0      0        2 
   2   chr2_85903404     ZGre    T    G        0      0        2 
   2   chr2_85903404     ZHar    T    G        0      0        2 
   2   chr2_85903404   Sample    T    G        0      0        2 
   2   chr2_85903876     AAsi    C    A        0      0        2 
   2   chr2_85903876     AKia    C    A        1      2        2 
   2   chr2_85903876     AOna    C    A      0.5      1        2 
   2   chr2_85903876     ASom    C    A        0      0        2 
   2   chr2_85903876     HCab    C    A        0      0        2 
   2   chr2_85903876     HPrz    C    A        0      0        2 
   2   chr2_85903876     ZBoe    C    A        0      0        2 
   2   chr2_85903876     ZGre    C    A        0      0        2 
   2   chr2_85903876     ZHar    C    A        0      0        2 
   2   chr2_85903876   Sample    C    A        0      0        2 
   2   chr2_85926460     AAsi    T    G        0      0        2 
   2   chr2_85926460     AKia    T    G        0      0        2 
   2   chr2_85926460     AOna    T    G        0      0        2 
   2   chr2_85926460     ASom    T    G        0      0        2 
   2   chr2_85926460     HCab    T    G        0      0        2 
   2   chr2_85926460     HPrz    T    G        0      0        2 
   2   chr2_85926460     ZBoe    T    G      0.5      1        2 
   2   chr2_85926460     ZGre    T    G        0      0        2 
   2   chr2_85926460     ZHar    T    G        0      0        2 
   2   chr2_85926460   Sample    T    G        0      0        2 
   2   chr2_85927847     AAsi    A    C        0      0        2 
   2   chr2_85927847     AKia    A    C        0      0        2 
   2   chr2_85927847     AOna    A    C        0      0        2 
   2   chr2_85927847     ASom    A    C        0      0        2 
   2   chr2_85927847     HCab    A    C        1      2        2 
   2   chr2_85927847     HPrz    A    C        1      2        2 
   2   chr2_85927847     ZBoe    A    C        0      0        2 
   2   chr2_85927847     ZGre    A    C        0      0        2 
   2   chr2_85927847     ZHar    A    C        0      0        2 
   2   chr2_85927847   Sample    A    C        0      0        2 
   2   chr2_85950249     AAsi    A    T        0      0        2 
   2   chr2_85950249     AKia    A    T        0      0        2 
   2   chr2_85950249     AOna    A    T        0      0        2 
   2   chr2_85950249     ASom    A    T        0      0        2 
   2   chr2_85950249     HCab    A    T        0      0        2 
   2   chr2_85950249     HPrz    A    T      0.5      1        2 
   2   chr2_85950249     ZBoe    A    T        0      0        2 
   2   chr2_85950249     ZGre    A    T        0      0        2 
   2   chr2_85950249     ZHar    A    T        0      0        2 
   2   chr2_85950249   Sample    A    T        0      0        2 
   2   chr2_85953608     AAsi    G    T        0      0        2 
   2   chr2_85953608     AKia    G    T        0      0        2 
   2   chr2_85953608     AOna    G    T        0      0        2 
   2   chr2_85953608     ASom    G    T        0      0        2 
   2   chr2_85953608     HCab    G    T        0      0        2 
   2   chr2_85953608     HPrz    G    T        0      0        2 
   2   chr2_85953608     ZBoe    G    T      0.5      1        2 
   2   chr2_85953608     ZGre    G    T        0      0        2 
   2   chr2_85953608     ZHar    G    T        0      0        2 
   2   chr2_85953608   Sample    G    T        0      0        2 
   2   chr2_85958554     AAsi    A    T      0.5      1        2 
   2   chr2_85958554     AKia    A    T        0      0        2 
   2   chr2_85958554     AOna    A    T        0      0        2 
   2   chr2_85958554     ASom    A    T        0      0        2 
   2   chr2_85958554     HCab    A    T        0      0        2 
   2   chr2_85958554     HPrz    A    T        0      0        2 
   2   chr2_85958554     ZBoe    A    T        0      0        2 
   2   chr2_85958554     ZGre    A    T        0      0        2 
   2   chr2_85958554     ZHar    A    T        0      0        2 
   2   chr2_85958554   Sample    A    T        0      0        2 
   2   chr2_86019007     AAsi    A    C        0      0        2 
   2   chr2_86019007     AKia    A    C        0      0        2 
   2   chr2_86019007     AOna    A    C        0      0        2 
   2   chr2_86019007     ASom    A    C        0      0        2 
   2   chr2_86019007     HCab    A    C        0      0        2 
   2   chr2_86019007     HPrz    A    C        0      0        2 
   2   chr2_86019007     ZBoe    A    C        0      0        2 
   2   chr2_86019007     ZGre    A    C        0      0        2 
   2   chr2_86019007     ZHar    A    C        1      2        2 
   2   chr2_86019007   Sample    A    C        0      0        2 
   2   chr2_86019445     AAsi    T    G        0      0        2 
   2   chr2_86019445     AKia    T    G        0      0        2 
   2   chr2_86019445     AOna    T    G        0      0        2 
   2   chr2_86019445     ASom    T    G        0      0        2 
   2   chr2_86019445     HCab    T    G        0      0        2 
   2   chr2_86019445     HPrz    T    G        0      0        2 
   2   chr2_86019445     ZBoe    T    G      0.5      1        2 
   2   chr2_86019445     ZGre    T    G        0      0        2 
   2   chr2_86019445     ZHar    T    G        0      0        2 
   2   chr2_86019445   Sample    T    G        0      0        2 
   2   chr2_86030367     AAsi    G    T        0      0        2 
   2   chr2_86030367     AKia    G    T        0      0        2 
   2   chr2_86030367     AOna    G    T        0      0        2 
   2   chr2_86030367     ASom    G    T        0      0        2 
   2   chr2_86030367     HCab    G    T        0      0        2 
   2   chr2_86030367     HPrz    G    T        0      0        2 
   2   chr2_86030367     ZBoe    G    T        0      0        2 
   2   chr2_86030367     ZGre    G    T        1      2        2 
   2   chr2_86030367     ZHar    G    T        0      0        2 
   2   chr2_86030367   Sample    G    T        0      0        2 
   2   chr2_86038458     AAsi    C    G        0      0        2 
   2   chr2_86038458     AKia    C    G        0      0        2 
   2   chr2_86038458     AOna    C    G        0      0        2 
   2   chr2_86038458     ASom    C    G        0      0        2 
   2   chr2_86038458     HCab    C    G        0      0        2 
   2   chr2_86038458     HPrz    C    G        0      0        2 
   2   chr2_86038458     ZBoe    C    G      0.5      1        2 
   2   chr2_86038458     ZGre    C    G        0      0        2 
   2   chr2_86038458     ZHar    C    G        0      0        2 
   2   chr2_86038458   Sample    C    G        0      0        2 
   2   chr2_86039830     AAsi    T    A        0      0        2 
   2   chr2_86039830     AKia    T    A        0      0        2 
   2   chr2_86039830     AOna    T    A        0      0        2 
   2   chr2_86039830     ASom    T    A        0      0        2 
   2   chr2_86039830     HCab    T    A        0      0        2 
   2   chr2_86039830     HPrz    T    A        0      0        2 
   2   chr2_86039830     ZBoe    T    A        0      0        2 
   2   chr2_86039830     ZGre    T    A        0      0        2 
   2   chr2_86039830     ZHar    T    A      0.5      1        2 
   2   chr2_86039830   Sample    T    A        0      0        2 
   2   chr2_86043926     AAsi    T    G        0      0        2 
   2   chr2_86043926     AKia    T    G        0      0        2 
   2   chr2_86043926     AOna    T    G        0      0        2 
   2   chr2_86043926     ASom    T    G        0      0        2 
   2   chr2_86043926     HCab    T    G        1      2        2 
   2   chr2_86043926     HPrz    T    G        1      2        2 
   2   chr2_86043926     ZBoe    T    G        0      0        2 
   2   chr2_86043926     ZGre    T    G        0      0        2 
   2   chr2_86043926     ZHar    T    G        0      0        2 
   2   chr2_86043926   Sample    T    G        0      0        2 
   2   chr2_86045044     AAsi    G    C        0      0        2 
   2   chr2_86045044     AKia    G    C        0      0        2 
   2   chr2_86045044     AOna    G    C        0      0        2 
   2   chr2_86045044     ASom    G    C        0      0        2 
   2   chr2_86045044     HCab    G    C        0      0        2 
   2   chr2_86045044     HPrz    G    C      0.5      1        2 
   2   chr2_86045044     ZBoe    G    C        0      0        2 
   2   chr2_86045044     ZGre    G    C        0      0        2 
   2   chr2_86045044     ZHar    G    C        0      0        2 
   2   chr2_86045044   Sample    G    C        0      0        2 
   2   chr2_86046530     AAsi    C    G        0      0        2 
   2   chr2_86046530     AKia    C    G        0      0        2 
   2   chr2_86046530     AOna    C    G        1      2        2 
   2   chr2_86046530     ASom    C    G        0      0        2 
   2   chr2_86046530     HCab    C    G        0      0        2 
   2   chr2_86046530     HPrz    C    G        0      0        2 
   2   chr2_86046530     ZBoe    C    G        0      0        2 
   2   chr2_86046530     ZGre    C    G        0      0        2 
   2   chr2_86046530     ZHar    C    G        0      0        2 
   2   chr2_86046530   Sample    C    G        0      0        2 
   2   chr2_86060726     AAsi    C    G        0      0        2 
   2   chr2_86060726     AKia    C    G        0      0        2 
   2   chr2_86060726     AOna    C    G        0      0        2 
   2   chr2_86060726     ASom    C    G        0      0        2 
   2   chr2_86060726     HCab    C    G        0      0        2 
   2   chr2_86060726     HPrz    C    G        0      0        2 
   2   chr2_86060726     ZBoe    C    G      0.5      1        2 
   2   chr2_86060726     ZGre    C    G        0      0        2 
   2   chr2_86060726     ZHar    C    G        0      0        2 
   2   chr2_86060726   Sample    C    G        0      0        2 
   2   chr2_86069794     AAsi    T    G        0      0        2 
   2   chr2_86069794     AKia    T    G        0      0        2 
   2   chr2_86069794     AOna    T    G        0      0        2 
   2   chr2_86069794     ASom    T    G        0      0        2 
   2   chr2_86069794     HCab    T    G      0.5      1        2 
   2   chr2_86069794     HPrz    T    G        0      0        2 
   2   chr2_86069794     ZBoe    T    G        0      0        2 
   2   chr2_86069794     ZGre    T    G        0      0        2 
   2   chr2_86069794     ZHar    T    G        0      0        2 
   2   chr2_86069794   Sample    T    G        0      0        2 
   2   chr2_86134230     AAsi    T    G        0      0        2 
   2   chr2_86134230     AKia    T    G        0      0        2 
   2   chr2_86134230     AOna    T    G        0      0        2 
   2   chr2_86134230     ASom    T    G        0      0        2 
   2   chr2_86134230     HCab    T    G        1      2        2 
   2   chr2_86134230     HPrz    T    G        1      2        2 
   2   chr2_86134230     ZBoe    T    G        0      0        2 
   2   chr2_86134230     ZGre    T    G        0      0        2 
   2   chr2_86134230     ZHar    T    G        0      0        2 
   2   chr2_86134230   Sample    T    G        0      0        2 
   2   chr2_86136203     AAsi    C    A        0      0        2 
   2   chr2_86136203     AKia    C    A        0      0        2 
   2   chr2_86136203     AOna    C    A        0      0        2 
   2   chr2_86136203     ASom    C    A        0      0        2 
   2   chr2_86136203     HCab    C    A        0      0        2 
   2   chr2_86136203     HPrz    C    A        0      0        2 
   2   chr2_86136203     ZBoe    C    A      0.5      1        2 
   2   chr2_86136203     ZGre    C    A        0      0        2 
   2   chr2_86136203     ZHar    C    A        0      0        2 
   2   chr2_86136203   Sample    C    A        0      0        2 
   2   chr2_86138058     AAsi    C    G        0      0        2 
   2   chr2_86138058     AKia    C    G        0      0        2 
   2   chr2_86138058     AOna    C    G        0      0        2 
   2   chr2_86138058     ASom    C    G        0      0        2 
   2   chr2_86138058     HCab    C    G        1      2        2 
   2   chr2_86138058     HPrz    C    G        1      2        2 
   2   chr2_86138058     ZBoe    C    G        0      0        2 
   2   chr2_86138058     ZGre    C    G        0      0        2 
   2   chr2_86138058     ZHar    C    G        0      0        2 
   2   chr2_86138058   Sample    C    G        0      0        2 
   2   chr2_86169553     AAsi    A    T        0      0        2 
   2   chr2_86169553     AKia    A    T        0      0        2 
   2   chr2_86169553     AOna    A    T        0      0        2 
   2   chr2_86169553     ASom    A    T        0      0        2 
   2   chr2_86169553     HCab    A    T        0      0        2 
   2   chr2_86169553     HPrz    A    T        0      0        2 
   2   chr2_86169553     ZBoe    A    T        0      0        2 
   2   chr2_86169553     ZGre    A    T        0      0        2 
   2   chr2_86169553     ZHar    A    T      0.5      1        2 
   2   chr2_86169553   Sample    A    T        0      0        2 
   2   chr2_86253228     AAsi    C    A      0.5      1        2 
   2   chr2_86253228     AKia    C    A        0      0        2 
   2   chr2_86253228     AOna    C    A        0      0        2 
   2   chr2_86253228     ASom    C    A      0.5      1        2 
   2   chr2_86253228     HCab    C    A        0      0        2 
   2   chr2_86253228     HPrz    C    A        0      0        2 
   2   chr2_86253228     ZBoe    C    A        0      0        2 
   2   chr2_86253228     ZGre    C    A        0      0        2 
   2   chr2_86253228     ZHar    C    A        0      0        2 
   2   chr2_86253228   Sample    C    A        0      0        2 
   2   chr2_86254340     AAsi    C    G        0      0        2 
   2   chr2_86254340     AKia    C    G        0      0        2 
   2   chr2_86254340     AOna    C    G        0      0        2 
   2   chr2_86254340     ASom    C    G        0      0        2 
   2   chr2_86254340     HCab    C    G        1      2        2 
   2   chr2_86254340     HPrz    C    G        1      2        2 
   2   chr2_86254340     ZBoe    C    G        0      0        2 
   2   chr2_86254340     ZGre    C    G        0      0        2 
   2   chr2_86254340     ZHar    C    G        0      0        2 
   2   chr2_86254340   Sample    C    G        0      0        2 
   2   chr2_86256755     AAsi    C    G        0      0        2 
   2   chr2_86256755     AKia    C    G        0      0        2 
   2   chr2_86256755     AOna    C    G        0      0        2 
   2   chr2_86256755     ASom    C    G        0      0        2 
   2   chr2_86256755     HCab    C    G        0      0        2 
   2   chr2_86256755     HPrz    C    G        0      0        2 
   2   chr2_86256755     ZBoe    C    G      0.5      1        2 
   2   chr2_86256755     ZGre    C    G        0      0        2 
   2   chr2_86256755     ZHar    C    G        0      0        2 
   2   chr2_86256755   Sample    C    G        0      0        2 
   2   chr2_86257726     AAsi    G    T        0      0        2 
   2   chr2_86257726     AKia    G    T        0      0        2 
   2   chr2_86257726     AOna    G    T        0      0        2 
   2   chr2_86257726     ASom    G    T        0      0        2 
   2   chr2_86257726     HCab    G    T        0      0        2 
   2   chr2_86257726     HPrz    G    T        0      0        2 
   2   chr2_86257726     ZBoe    G    T        1      2        2 
   2   chr2_86257726     ZGre    G    T        0      0        2 
   2   chr2_86257726     ZHar    G    T        0      0        2 
   2   chr2_86257726   Sample    G    T        0      0        2 
   2   chr2_86272897     AAsi    T    A        0      0        2 
   2   chr2_86272897     AKia    T    A        0      0        2 
   2   chr2_86272897     AOna    T    A        0      0        2 
   2   chr2_86272897     ASom    T    A        0      0        2 
   2   chr2_86272897     HCab    T    A        0      0        2 
   2   chr2_86272897     HPrz    T    A        0      0        2 
   2   chr2_86272897     ZBoe    T    A        0      0        2 
   2   chr2_86272897     ZGre    T    A      0.5      1        2 
   2   chr2_86272897     ZHar    T    A        0      0        2 
   2   chr2_86272897   Sample    T    A        0      0        2 
   2   chr2_86325586     AAsi    T    A      0.5      1        2 
   2   chr2_86325586     AKia    T    A        0      0        2 
   2   chr2_86325586     AOna    T    A        0      0        2 
   2   chr2_86325586     ASom    T    A        0      0        2 
   2   chr2_86325586     HCab    T    A        0      0        2 
   2   chr2_86325586     HPrz    T    A        0      0        2 
   2   chr2_86325586     ZBoe    T    A        0      0        2 
   2   chr2_86325586     ZGre    T    A        0      0        2 
   2   chr2_86325586     ZHar    T    A        0      0        2 
   2   chr2_86325586   Sample    T    A        0      0        2 
   2   chr2_86366283     AAsi    C    G        0      0        2 
   2   chr2_86366283     AKia    C    G        0      0        2 
   2   chr2_86366283     AOna    C    G        0      0        2 
   2   chr2_86366283     ASom    C    G        0      0        2 
   2   chr2_86366283     HCab    C    G        0      0        2 
   2   chr2_86366283     HPrz    C    G        0      0        2 
   2   chr2_86366283     ZBoe    C    G        0      0        2 
   2   chr2_86366283     ZGre    C    G      0.5      1        2 
   2   chr2_86366283     ZHar    C    G        0      0        2 
   2   chr2_86366283   Sample    C    G        0      0        2 
   2   chr2_86368657     AAsi    C    G        0      0        2 
   2   chr2_86368657     AKia    C    G        0      0        2 
   2   chr2_86368657     AOna    C    G        0      0        2 
   2   chr2_86368657     ASom    C    G        0      0        2 
   2   chr2_86368657     HCab    C    G        0      0        2 
   2   chr2_86368657     HPrz    C    G        0      0        2 
   2   chr2_86368657     ZBoe    C    G        0      0        2 
   2   chr2_86368657     ZGre    C    G        0      0        2 
   2   chr2_86368657     ZHar    C    G        1      2        2 
   2   chr2_86368657   Sample    C    G        0      0        2 
   2   chr2_86387080     AAsi    G    T        0      0        2 
   2   chr2_86387080     AKia    G    T        0      0        2 
   2   chr2_86387080     AOna    G    T        0      0        2 
   2   chr2_86387080     ASom    G    T        0      0        2 
   2   chr2_86387080     HCab    G    T        0      0        2 
   2   chr2_86387080     HPrz    G    T        0      0        2 
   2   chr2_86387080     ZBoe    G    T        1      2        2 
   2   chr2_86387080     ZGre    G    T        1      2        2 
   2   chr2_86387080     ZHar    G    T        1      2        2 
   2   chr2_86387080   Sample    G    T        0      0        2 
   2   chr2_86437096     AAsi    G    T        0      0        2 
   2   chr2_86437096     AKia    G    T        0      0        2 
   2   chr2_86437096     AOna    G    T        0      0        2 
   2   chr2_86437096     ASom    G    T        0      0        2 
   2   chr2_86437096     HCab    G    T        0      0        2 
   2   chr2_86437096     HPrz    G    T        1      2        2 
   2   chr2_86437096     ZBoe    G    T        0      0        2 
   2   chr2_86437096     ZGre    G    T        0      0        2 
   2   chr2_86437096     ZHar    G    T        0      0        2 
   2   chr2_86437096   Sample    G    T        0      0        2 
   2   chr2_86441812     AAsi    A    C        0      0        2 
   2   chr2_86441812     AKia    A    C        0      0        2 
   2   chr2_86441812     AOna    A    C        0      0        2 
   2   chr2_86441812     ASom    A    C        0      0        2 
   2   chr2_86441812     HCab    A    C        0      0        2 
   2   chr2_86441812     HPrz    A    C        0      0        2 
   2   chr2_86441812     ZBoe    A    C        1      2        2 
   2   chr2_86441812     ZGre    A    C        0      0        2 
   2   chr2_86441812     ZHar    A    C        0      0        2 
   2   chr2_86441812   Sample    A    C        0      0        2 
   2   chr2_86480603     AAsi    G    T        0      0        2 
   2   chr2_86480603     AKia    G    T        0      0        2 
   2   chr2_86480603     AOna    G    T        0      0        2 
   2   chr2_86480603     ASom    G    T        0      0        2 
   2   chr2_86480603     HCab    G    T        0      0        2 
   2   chr2_86480603     HPrz    G    T        0      0        2 
   2   chr2_86480603     ZBoe    G    T      0.5      1        2 
   2   chr2_86480603     ZGre    G    T        0      0        2 
   2   chr2_86480603     ZHar    G    T        0      0        2 
   2   chr2_86480603   Sample    G    T        0      0        2 
   2   chr2_86538493     AAsi    G    C        0      0        2 
   2   chr2_86538493     AKia    G    C        0      0        2 
   2   chr2_86538493     AOna    G    C        0      0        2 
   2   chr2_86538493     ASom    G    C        0      0        2 
   2   chr2_86538493     HCab    G    C        1      2        2 
   2   chr2_86538493     HPrz    G    C        1      2        2 
   2   chr2_86538493     ZBoe    G    C        0      0        2 
   2   chr2_86538493     ZGre    G    C        0      0        2 
   2   chr2_86538493     ZHar    G    C        0      0        2 
   2   chr2_86538493   Sample    G    C        0      0        2 
   2   chr2_86545361     AAsi    T    G        0      0        2 
   2   chr2_86545361     AKia    T    G        1      2        2 
   2   chr2_86545361     AOna    T    G        1      2        2 
   2   chr2_86545361     ASom    T    G        0      0        2 
   2   chr2_86545361     HCab    T    G        0      0        2 
   2   chr2_86545361     HPrz    T    G        0      0        2 
   2   chr2_86545361     ZBoe    T    G        0      0        2 
   2   chr2_86545361     ZGre    T    G        0      0        2 
   2   chr2_86545361     ZHar    T    G        0      0        2 
   2   chr2_86545361   Sample    T    G        0      0        2 
   2   chr2_86555741     AAsi    G    C        0      0        2 
   2   chr2_86555741     AKia    G    C        0      0        2 
   2   chr2_86555741     AOna    G    C        0      0        2 
   2   chr2_86555741     ASom    G    C        0      0        2 
   2   chr2_86555741     HCab    G    C        0      0        2 
   2   chr2_86555741     HPrz    G    C      0.5      1        2 
   2   chr2_86555741     ZBoe    G    C        0      0        2 
   2   chr2_86555741     ZGre    G    C        0      0        2 
   2   chr2_86555741     ZHar    G    C        0      0        2 
   2   chr2_86555741   Sample    G    C        0      0        2 
   2   chr2_86582913     AAsi    C    A        0      0        2 
   2   chr2_86582913     AKia    C    A        0      0        2 
   2   chr2_86582913     AOna    C    A      0.5      1        2 
   2   chr2_86582913     ASom    C    A        0      0        2 
   2   chr2_86582913     HCab    C    A        0      0        2 
   2   chr2_86582913     HPrz    C    A        0      0        2 
   2   chr2_86582913     ZBoe    C    A        0      0        2 
   2   chr2_86582913     ZGre    C    A        0      0        2 
   2   chr2_86582913     ZHar    C    A        0      0        2 
   2   chr2_86582913   Sample    C    A        0      0        2 
   2   chr2_86585269     AAsi    C    G        0      0        2 
   2   chr2_86585269     AKia    C    G        0      0        2 
   2   chr2_86585269     AOna    C    G        0      0        2 
   2   chr2_86585269     ASom    C    G        0      0        2 
   2   chr2_86585269     HCab    C    G        0      0        2 
   2   chr2_86585269     HPrz    C    G      0.5      1        2 
   2   chr2_86585269     ZBoe    C    G        0      0        2 
   2   chr2_86585269     ZGre    C    G        0      0        2 
   2   chr2_86585269     ZHar    C    G        0      0        2 
   2   chr2_86585269   Sample    C    G        0      0        2 
   2   chr2_86608414     AAsi    T    G        0      0        2 
   2   chr2_86608414     AKia    T    G        1      2        2 
   2   chr2_86608414     AOna    T    G      0.5      1        2 
   2   chr2_86608414     ASom    T    G        0      0        2 
   2   chr2_86608414     HCab    T    G        0      0        2 
   2   chr2_86608414     HPrz    T    G        0      0        2 
   2   chr2_86608414     ZBoe    T    G        1      2        2 
   2   chr2_86608414     ZGre    T    G        1      2        2 
   2   chr2_86608414     ZHar    T    G        1      2        2 
   2   chr2_86608414   Sample    T    G        0      0        2 
   2   chr2_86608630     AAsi    G    C        0      0        2 
   2   chr2_86608630     AKia    G    C        0      0        2 
   2   chr2_86608630     AOna    G    C      0.5      1        2 
   2   chr2_86608630     ASom    G    C        0      0        2 
   2   chr2_86608630     HCab    G    C        0      0        2 
   2   chr2_86608630     HPrz    G    C        0      0        2 
   2   chr2_86608630     ZBoe    G    C        0      0        2 
   2   chr2_86608630     ZGre    G    C        0      0        2 
   2   chr2_86608630     ZHar    G    C        0      0        2 
   2   chr2_86608630   Sample    G    C        0      0        2 
   2   chr2_86621556     AAsi    T    A        0      0        2 
   2   chr2_86621556     AKia    T    A        0      0        2 
   2   chr2_86621556     AOna    T    A        0      0        2 
   2   chr2_86621556     ASom    T    A        0      0        2 
   2   chr2_86621556     HCab    T    A        0      0        2 
   2   chr2_86621556     HPrz    T    A        0      0        2 
   2   chr2_86621556     ZBoe    T    A      0.5      1        2 
   2   chr2_86621556     ZGre    T    A        0      0        2 
   2   chr2_86621556     ZHar    T    A        0      0        2 
   2   chr2_86621556   Sample    T    A        0      0        2 
   2   chr2_86629113     AAsi    A    T        0      0        2 
   2   chr2_86629113     AKia    A    T        0      0        2 
   2   chr2_86629113     AOna    A    T        0      0        2 
   2   chr2_86629113     ASom    A    T        0      0        2 
   2   chr2_86629113     HCab    A    T        1      2        2 
   2   chr2_86629113     HPrz    A    T        1      2        2 
   2   chr2_86629113     ZBoe    A    T        0      0        2 
   2   chr2_86629113     ZGre    A    T        0      0        2 
   2   chr2_86629113     ZHar    A    T        0      0        2 
   2   chr2_86629113   Sample    A    T        0      0        2 
   2   chr2_86642239     AAsi    T    G        0      0        2 
   2   chr2_86642239     AKia    T    G        0      0        2 
   2   chr2_86642239     AOna    T    G        0      0        2 
   2   chr2_86642239     ASom    T    G        0      0        2 
   2   chr2_86642239     HCab    T    G        0      0        2 
   2   chr2_86642239     HPrz    T    G        0      0        2 
   2   chr2_86642239     ZBoe    T    G      0.5      1        2 
   2   chr2_86642239     ZGre    T    G        0      0        2 
   2   chr2_86642239     ZHar    T    G        0      0        2 
   2   chr2_86642239   Sample    T    G        0      0        2 
   2   chr2_86659354     AAsi    G    T        0      0        2 
   2   chr2_86659354     AKia    G    T        0      0        2 
   2   chr2_86659354     AOna    G    T      0.5      1        2 
   2   chr2_86659354     ASom    G    T        0      0        2 
   2   chr2_86659354     HCab    G    T        0      0        2 
   2   chr2_86659354     HPrz    G    T        0      0        2 
   2   chr2_86659354     ZBoe    G    T        0      0        2 
   2   chr2_86659354     ZGre    G    T        0      0        2 
   2   chr2_86659354     ZHar    G    T        0      0        2 
   2   chr2_86659354   Sample    G    T        0      0        2 
   2   chr2_86671924     AAsi    G    C        0      0        2 
   2   chr2_86671924     AKia    G    C        0      0        2 
   2   chr2_86671924     AOna    G    C      0.5      1        2 
   2   chr2_86671924     ASom    G    C        0      0        2 
   2   chr2_86671924     HCab    G    C        0      0        2 
   2   chr2_86671924     HPrz    G    C        0      0        2 
   2   chr2_86671924     ZBoe    G    C        0      0        2 
   2   chr2_86671924     ZGre    G    C        0      0        2 
   2   chr2_86671924     ZHar    G    C        0      0        2 
   2   chr2_86671924   Sample    G    C        0      0        2 
   2   chr2_86680498     AAsi    C    G        0      0        2 
   2   chr2_86680498     AKia    C    G        0      0        2 
   2   chr2_86680498     AOna    C    G        0      0        2 
   2   chr2_86680498     ASom    C    G        0      0        2 
   2   chr2_86680498     HCab    C    G        0      0        2 
   2   chr2_86680498     HPrz    C    G        0      0        2 
   2   chr2_86680498     ZBoe    C    G      0.5      1        2 
   2   chr2_86680498     ZGre    C    G        0      0        2 
   2   chr2_86680498     ZHar    C    G        0      0        2 
   2   chr2_86680498   Sample    C    G        0      0        2 
   2   chr2_86685634     AAsi    T    G        0      0        2 
   2   chr2_86685634     AKia    T    G        0      0        2 
   2   chr2_86685634     AOna    T    G      0.5      1        2 
   2   chr2_86685634     ASom    T    G        0      0        2 
   2   chr2_86685634     HCab    T    G        0      0        2 
   2   chr2_86685634     HPrz    T    G        0      0        2 
   2   chr2_86685634     ZBoe    T    G        0      0        2 
   2   chr2_86685634     ZGre    T    G        0      0        2 
   2   chr2_86685634     ZHar    T    G        0      0        2 
   2   chr2_86685634   Sample    T    G        0      0        2 
   2   chr2_86688642     AAsi    G    C        0      0        2 
   2   chr2_86688642     AKia    G    C        0      0        2 
   2   chr2_86688642     AOna    G    C        0      0        2 
   2   chr2_86688642     ASom    G    C        0      0        2 
   2   chr2_86688642     HCab    G    C        1      2        2 
   2   chr2_86688642     HPrz    G    C        1      2        2 
   2   chr2_86688642     ZBoe    G    C        0      0        2 
   2   chr2_86688642     ZGre    G    C        0      0        2 
   2   chr2_86688642     ZHar    G    C        0      0        2 
   2   chr2_86688642   Sample    G    C        0      0        2 
   2   chr2_86690314     AAsi    G    C        0      0        2 
   2   chr2_86690314     AKia    G    C        0      0        2 
   2   chr2_86690314     AOna    G    C        0      0        2 
   2   chr2_86690314     ASom    G    C        0      0        2 
   2   chr2_86690314     HCab    G    C        0      0        2 
   2   chr2_86690314     HPrz    G    C        0      0        2 
   2   chr2_86690314     ZBoe    G    C      0.5      1        2 
   2   chr2_86690314     ZGre    G    C        0      0        2 
   2   chr2_86690314     ZHar    G    C        0      0        2 
   2   chr2_86690314   Sample    G    C        0      0        2 
   2   chr2_86708026     AAsi    A    C        0      0        2 
   2   chr2_86708026     AKia    A    C        0      0        2 
   2   chr2_86708026     AOna    A    C        0      0        2 
   2   chr2_86708026     ASom    A    C        0      0        2 
   2   chr2_86708026     HCab    A    C        0      0        2 
   2   chr2_86708026     HPrz    A    C        0      0        2 
   2   chr2_86708026     ZBoe    A    C        0      0        2 
   2   chr2_86708026     ZGre    A    C        1      2        2 
   2   chr2_86708026     ZHar    A    C        0      0        2 
   2   chr2_86708026   Sample    A    C        0      0        2 
   2   chr2_86720719     AAsi    T    G        0      0        2 
   2   chr2_86720719     AKia    T    G        0      0        2 
   2   chr2_86720719     AOna    T    G        0      0        2 
   2   chr2_86720719     ASom    T    G        0      0        2 
   2   chr2_86720719     HCab    T    G        0      0        2 
   2   chr2_86720719     HPrz    T    G        0      0        2 
   2   chr2_86720719     ZBoe    T    G        0      0        2 
   2   chr2_86720719     ZGre    T    G        1      2        2 
   2   chr2_86720719     ZHar    T    G        0      0        2 
   2   chr2_86720719   Sample    T    G        0      0        2 
   2   chr2_86725656     AAsi    C    A        0      0        2 
   2   chr2_86725656     AKia    C    A        0      0        2 
   2   chr2_86725656     AOna    C    A      0.5      1        2 
   2   chr2_86725656     ASom    C    A        0      0        2 
   2   chr2_86725656     HCab    C    A        0      0        2 
   2   chr2_86725656     HPrz    C    A        0      0        2 
   2   chr2_86725656     ZBoe    C    A        0      0        2 
   2   chr2_86725656     ZGre    C    A        0      0        2 
   2   chr2_86725656     ZHar    C    A        0      0        2 
   2   chr2_86725656   Sample    C    A        0      0        2 
   2   chr2_86754864     AAsi    T    A        0      0        2 
   2   chr2_86754864     AKia    T    A        0      0        2 
   2   chr2_86754864     AOna    T    A        0      0        2 
   2   chr2_86754864     ASom    T    A        0      0        2 
   2   chr2_86754864     HCab    T    A        1      2        2 
   2   chr2_86754864     HPrz    T    A        1      2        2 
   2   chr2_86754864     ZBoe    T    A        0      0        2 
   2   chr2_86754864     ZGre    T    A        0      0        2 
   2   chr2_86754864     ZHar    T    A        0      0        2 
   2   chr2_86754864   Sample    T    A        0      0        2 
   2   chr2_86785919     AAsi    T    A        0      0        2 
   2   chr2_86785919     AKia    T    A        0      0        2 
   2   chr2_86785919     AOna    T    A        0      0        2 
   2   chr2_86785919     ASom    T    A      0.5      1        2 
   2   chr2_86785919     HCab    T    A        0      0        2 
   2   chr2_86785919     HPrz    T    A        0      0        2 
   2   chr2_86785919     ZBoe    T    A        0      0        2 
   2   chr2_86785919     ZGre    T    A        0      0        2 
   2   chr2_86785919     ZHar    T    A        0      0        2 
   2   chr2_86785919   Sample    T    A        0      0        2 
   2   chr2_86818470     AAsi    C    A        1      2        2 
   2   chr2_86818470     AKia    C    A        0      0        2 
   2   chr2_86818470     AOna    C    A        0      0        2 
   2   chr2_86818470     ASom    C    A        1      2        2 
   2   chr2_86818470     HCab    C    A        0      0        2 
   2   chr2_86818470     HPrz    C    A        0      0        2 
   2   chr2_86818470     ZBoe    C    A        0      0        2 
   2   chr2_86818470     ZGre    C    A        0      0        2 
   2   chr2_86818470     ZHar    C    A        0      0        2 
   2   chr2_86818470   Sample    C    A        1      2        2 
   2   chr2_86822153     AAsi    G    C        0      0        2 
   2   chr2_86822153     AKia    G    C        1      2        2 
   2   chr2_86822153     AOna    G    C        0      0        2 
   2   chr2_86822153     ASom    G    C        0      0        2 
   2   chr2_86822153     HCab    G    C        0      0        2 
   2   chr2_86822153     HPrz    G    C        0      0        2 
   2   chr2_86822153     ZBoe    G    C        0      0        2 
   2   chr2_86822153     ZGre    G    C        0      0        2 
   2   chr2_86822153     ZHar    G    C        0      0        2 
   2   chr2_86822153   Sample    G    C        0      0        2 
   2   chr2_86830676     AAsi    A    C        0      0        2 
   2   chr2_86830676     AKia    A    C        0      0        2 
   2   chr2_86830676     AOna    A    C        0      0        2 
   2   chr2_86830676     ASom    A    C        0      0        2 
   2   chr2_86830676     HCab    A    C        1      2        2 
   2   chr2_86830676     HPrz    A    C        1      2        2 
   2   chr2_86830676     ZBoe    A    C        0      0        2 
   2   chr2_86830676     ZGre    A    C        0      0        2 
   2   chr2_86830676     ZHar    A    C        0      0        2 
   2   chr2_86830676   Sample    A    C        0      0        2 
   2   chr2_86862211     AAsi    C    A        0      0        2 
   2   chr2_86862211     AKia    C    A        0      0        2 
   2   chr2_86862211     AOna    C    A        0      0        2 
   2   chr2_86862211     ASom    C    A        1      2        2 
   2   chr2_86862211     HCab    C    A        0      0        2 
   2   chr2_86862211     HPrz    C    A        0      0        2 
   2   chr2_86862211     ZBoe    C    A        0      0        2 
   2   chr2_86862211     ZGre    C    A        0      0        2 
   2   chr2_86862211     ZHar    C    A        0      0        2 
   2   chr2_86862211   Sample    C    A        1      2        2 
   2   chr2_86877573     AAsi    C    G        0      0        2 
   2   chr2_86877573     AKia    C    G        0      0        2 
   2   chr2_86877573     AOna    C    G        0      0        2 
   2   chr2_86877573     ASom    C    G        0      0        2 
   2   chr2_86877573     HCab    C    G        0      0        2 
   2   chr2_86877573     HPrz    C    G        0      0        2 
   2   chr2_86877573     ZBoe    C    G        0      0        2 
   2   chr2_86877573     ZGre    C    G        0      0        2 
   2   chr2_86877573     ZHar    C    G        1      2        2 
   2   chr2_86877573   Sample    C    G        0      0        2 
   2   chr2_86878653     AAsi    C    G        0      0        2 
   2   chr2_86878653     AKia    C    G        0      0        2 
   2   chr2_86878653     AOna    C    G        0      0        2 
   2   chr2_86878653     ASom    C    G        0      0        2 
   2   chr2_86878653     HCab    C    G        1      2        2 
   2   chr2_86878653     HPrz    C    G        1      2        2 
   2   chr2_86878653     ZBoe    C    G        0      0        2 
   2   chr2_86878653     ZGre    C    G        0      0        2 
   2   chr2_86878653     ZHar    C    G        0      0        2 
   2   chr2_86878653   Sample    C    G        0      0        2 
   2   chr2_86918317     AAsi    C    A        0      0        2 
   2   chr2_86918317     AKia    C    A        0      0        2 
   2   chr2_86918317     AOna    C    A        0      0        2 
   2   chr2_86918317     ASom    C    A        0      0        2 
   2   chr2_86918317     HCab    C    A        0      0        2 
   2   chr2_86918317     HPrz    C    A        0      0        2 
   2   chr2_86918317     ZBoe    C    A        1      2        2 
   2   chr2_86918317     ZGre    C    A        0      0        2 
   2   chr2_86918317     ZHar    C    A        0      0        2 
   2   chr2_86918317   Sample    C    A        0      0        2 
   2   chr2_86931070     AAsi    G    C        0      0        2 
   2   chr2_86931070     AKia    G    C        0      0        2 
   2   chr2_86931070     AOna    G    C        0      0        2 
   2   chr2_86931070     ASom    G    C        0      0        2 
   2   chr2_86931070     HCab    G    C        0      0        2 
   2   chr2_86931070     HPrz    G    C        0      0        2 
   2   chr2_86931070     ZBoe    G    C      0.5      1        2 
   2   chr2_86931070     ZGre    G    C        0      0        2 
   2   chr2_86931070     ZHar    G    C        0      0        2 
   2   chr2_86931070   Sample    G    C        0      0        2 
   2   chr2_86961855     AAsi    C    A        0      0        2 
   2   chr2_86961855     AKia    C    A        0      0        2 
   2   chr2_86961855     AOna    C    A        0      0        2 
   2   chr2_86961855     ASom    C    A        0      0        2 
   2   chr2_86961855     HCab    C    A        1      2        2 
   2   chr2_86961855     HPrz    C    A        1      2        2 
   2   chr2_86961855     ZBoe    C    A        0      0        2 
   2   chr2_86961855     ZGre    C    A        0      0        2 
   2   chr2_86961855     ZHar    C    A        0      0        2 
   2   chr2_86961855   Sample    C    A        0      0        2 
   2   chr2_86973632     AAsi    C    A        0      0        2 
   2   chr2_86973632     AKia    C    A        0      0        2 
   2   chr2_86973632     AOna    C    A        0      0        2 
   2   chr2_86973632     ASom    C    A        0      0        2 
   2   chr2_86973632     HCab    C    A        1      2        2 
   2   chr2_86973632     HPrz    C    A        1      2        2 
   2   chr2_86973632     ZBoe    C    A        0      0        2 
   2   chr2_86973632     ZGre    C    A        0      0        2 
   2   chr2_86973632     ZHar    C    A        0      0        2 
   2   chr2_86973632   Sample    C    A        0      0        2 
   2   chr2_87006173     AAsi    G    C        0      0        2 
   2   chr2_87006173     AKia    G    C        0      0        2 
   2   chr2_87006173     AOna    G    C        0      0        2 
   2   chr2_87006173     ASom    G    C        0      0        2 
   2   chr2_87006173     HCab    G    C        0      0        2 
   2   chr2_87006173     HPrz    G    C        0      0        2 
   2   chr2_87006173     ZBoe    G    C        1      2        2 
   2   chr2_87006173     ZGre    G    C        1      2        2 
   2   chr2_87006173     ZHar    G    C        1      2        2 
   2   chr2_87006173   Sample    G    C        0      0        2 
   2   chr2_87015661     AAsi    T    A        0      0        2 
   2   chr2_87015661     AKia    T    A        0      0        2 
   2   chr2_87015661     AOna    T    A        0      0        2 
   2   chr2_87015661     ASom    T    A        0      0        2 
   2   chr2_87015661     HCab    T    A        0      0        2 
   2   chr2_87015661     HPrz    T    A        0      0        2 
   2   chr2_87015661     ZBoe    T    A      0.5      1        2 
   2   chr2_87015661     ZGre    T    A        0      0        2 
   2   chr2_87015661     ZHar    T    A        0      0        2 
   2   chr2_87015661   Sample    T    A        0      0        2 
   2   chr2_87039176     AAsi    C    A        1      2        2 
   2   chr2_87039176     AKia    C    A        0      0        2 
   2   chr2_87039176     AOna    C    A        0      0        2 
   2   chr2_87039176     ASom    C    A        0      0        2 
   2   chr2_87039176     HCab    C    A        0      0        2 
   2   chr2_87039176     HPrz    C    A        0      0        2 
   2   chr2_87039176     ZBoe    C    A        0      0        2 
   2   chr2_87039176     ZGre    C    A        0      0        2 
   2   chr2_87039176     ZHar    C    A        0      0        2 
   2   chr2_87039176   Sample    C    A        0      0        2 
   2   chr2_87103127     AAsi    T    G      0.5      1        2 
   2   chr2_87103127     AKia    T    G        0      0        2 
   2   chr2_87103127     AOna    T    G        0      0        2 
   2   chr2_87103127     ASom    T    G        0      0        2 
   2   chr2_87103127     HCab    T    G        0      0        2 
   2   chr2_87103127     HPrz    T    G        0      0        2 
   2   chr2_87103127     ZBoe    T    G        0      0        2 
   2   chr2_87103127     ZGre    T    G        0      0        2 
   2   chr2_87103127     ZHar    T    G        0      0        2 
   2   chr2_87103127   Sample    T    G        0      0        2 
   2   chr2_87146103     AAsi    C    G        0      0        2 
   2   chr2_87146103     AKia    C    G        0      0        2 
   2   chr2_87146103     AOna    C    G        0      0        2 
   2   chr2_87146103     ASom    C    G        0      0        2 
   2   chr2_87146103     HCab    C    G        1      2        2 
   2   chr2_87146103     HPrz    C    G        1      2        2 
   2   chr2_87146103     ZBoe    C    G        0      0        2 
   2   chr2_87146103     ZGre    C    G        0      0        2 
   2   chr2_87146103     ZHar    C    G        0      0        2 
   2   chr2_87146103   Sample    C    G        0      0        2 
   2   chr2_87153233     AAsi    G    T        0      0        2 
   2   chr2_87153233     AKia    G    T      0.5      1        2 
   2   chr2_87153233     AOna    G    T      0.5      1        2 
   2   chr2_87153233     ASom    G    T        0      0        2 
   2   chr2_87153233     HCab    G    T        0      0        2 
   2   chr2_87153233     HPrz    G    T        0      0        2 
   2   chr2_87153233     ZBoe    G    T        0      0        2 
   2   chr2_87153233     ZGre    G    T        0      0        2 
   2   chr2_87153233     ZHar    G    T        0      0        2 
   2   chr2_87153233   Sample    G    T        0      0        2 
   2   chr2_87159235     AAsi    G    C        0      0        2 
   2   chr2_87159235     AKia    G    C        0      0        2 
   2   chr2_87159235     AOna    G    C        0      0        2 
   2   chr2_87159235     ASom    G    C        0      0        2 
   2   chr2_87159235     HCab    G    C        0      0        2 
   2   chr2_87159235     HPrz    G    C        0      0        2 
   2   chr2_87159235     ZBoe    G    C        0      0        2 
   2   chr2_87159235     ZGre    G    C        1      2        2 
   2   chr2_87159235     ZHar    G    C        0      0        2 
   2   chr2_87159235   Sample    G    C        0      0        2 
   2   chr2_87160097     AAsi    G    C        0      0        2 
   2   chr2_87160097     AKia    G    C        0      0        2 
   2   chr2_87160097     AOna    G    C      0.5      1        2 
   2   chr2_87160097     ASom    G    C        0      0        2 
   2   chr2_87160097     HCab    G    C        0      0        2 
   2   chr2_87160097     HPrz    G    C        0      0        2 
   2   chr2_87160097     ZBoe    G    C        0      0        2 
   2   chr2_87160097     ZGre    G    C        0      0        2 
   2   chr2_87160097     ZHar    G    C        0      0        2 
   2   chr2_87160097   Sample    G    C        0      0        2 
   2   chr2_87184313     AAsi    C    A        0      0        2 
   2   chr2_87184313     AKia    C    A        0      0        2 
   2   chr2_87184313     AOna    C    A        0      0        2 
   2   chr2_87184313     ASom    C    A        0      0        2 
   2   chr2_87184313     HCab    C    A        0      0        2 
   2   chr2_87184313     HPrz    C    A        0      0        2 
   2   chr2_87184313     ZBoe    C    A        1      2        2 
   2   chr2_87184313     ZGre    C    A        0      0        2 
   2   chr2_87184313     ZHar    C    A        0      0        2 
   2   chr2_87184313   Sample    C    A        0      0        2 
   2   chr2_87191516     AAsi    C    G        0      0        2 
   2   chr2_87191516     AKia    C    G        0      0        2 
   2   chr2_87191516     AOna    C    G        0      0        2 
   2   chr2_87191516     ASom    C    G        0      0        2 
   2   chr2_87191516     HCab    C    G        0      0        2 
   2   chr2_87191516     HPrz    C    G        0      0        2 
   2   chr2_87191516     ZBoe    C    G        0      0        2 
   2   chr2_87191516     ZGre    C    G        0      0        2 
   2   chr2_87191516     ZHar    C    G        1      2        2 
   2   chr2_87191516   Sample    C    G        0      0        2 
   2   chr2_87206601     AAsi    T    A        0      0        2 
   2   chr2_87206601     AKia    T    A      0.5      1        2 
   2   chr2_87206601     AOna    T    A        0      0        2 
   2   chr2_87206601     ASom    T    A        0      0        2 
   2   chr2_87206601     HCab    T    A        0      0        2 
   2   chr2_87206601     HPrz    T    A        0      0        2 
   2   chr2_87206601     ZBoe    T    A        0      0        2 
   2   chr2_87206601     ZGre    T    A        0      0        2 
   2   chr2_87206601     ZHar    T    A        0      0        2 
   2   chr2_87206601   Sample    T    A        0      0        2 
   2   chr2_87236276     AAsi    G    T        0      0        2 
   2   chr2_87236276     AKia    G    T        0      0        2 
   2   chr2_87236276     AOna    G    T        0      0        2 
   2   chr2_87236276     ASom    G    T        0      0        2 
   2   chr2_87236276     HCab    G    T        0      0        2 
   2   chr2_87236276     HPrz    G    T      0.5      1        2 
   2   chr2_87236276     ZBoe    G    T        0      0        2 
   2   chr2_87236276     ZGre    G    T        0      0        2 
   2   chr2_87236276     ZHar    G    T        0      0        2 
   2   chr2_87236276   Sample    G    T        0      0        2 
   2   chr2_87250045     AAsi    G    C        0      0        2 
   2   chr2_87250045     AKia    G    C        0      0        2 
   2   chr2_87250045     AOna    G    C        1      2        2 
   2   chr2_87250045     ASom    G    C        0      0        2 
   2   chr2_87250045     HCab    G    C        0      0        2 
   2   chr2_87250045     HPrz    G    C        0      0        2 
   2   chr2_87250045     ZBoe    G    C        0      0        2 
   2   chr2_87250045     ZGre    G    C        0      0        2 
   2   chr2_87250045     ZHar    G    C        0      0        2 
   2   chr2_87250045   Sample    G    C        0      0        2 
   2   chr2_87251358     AAsi    G    C        0      0        2 
   2   chr2_87251358     AKia    G    C        0      0        2 
   2   chr2_87251358     AOna    G    C        0      0        2 
   2   chr2_87251358     ASom    G    C        0      0        2 
   2   chr2_87251358     HCab    G    C        1      2        2 
   2   chr2_87251358     HPrz    G    C        1      2        2 
   2   chr2_87251358     ZBoe    G    C        0      0        2 
   2   chr2_87251358     ZGre    G    C        0      0        2 
   2   chr2_87251358     ZHar    G    C        0      0        2 
   2   chr2_87251358   Sample    G    C        0      0        2 
   2   chr2_87268676     AAsi    G    C        0      0        2 
   2   chr2_87268676     AKia    G    C        1      2        2 
   2   chr2_87268676     AOna    G    C        0      0        2 
   2   chr2_87268676     ASom    G    C        0      0        2 
   2   chr2_87268676     HCab    G    C        0      0        2 
   2   chr2_87268676     HPrz    G    C        0      0        2 
   2   chr2_87268676     ZBoe    G    C        0      0        2 
   2   chr2_87268676     ZGre    G    C        0      0        2 
   2   chr2_87268676     ZHar    G    C        0      0        2 
   2   chr2_87268676   Sample    G    C        0      0        2 
   2   chr2_87269664     AAsi    A    C        0      0        2 
   2   chr2_87269664     AKia    A    C        0      0        2 
   2   chr2_87269664     AOna    A    C        0      0        2 
   2   chr2_87269664     ASom    A    C        0      0        2 
   2   chr2_87269664     HCab    A    C        0      0        2 
   2   chr2_87269664     HPrz    A    C      0.5      1        2 
   2   chr2_87269664     ZBoe    A    C        0      0        2 
   2   chr2_87269664     ZGre    A    C        0      0        2 
   2   chr2_87269664     ZHar    A    C        0      0        2 
   2   chr2_87269664   Sample    A    C        0      0        2 
   2   chr2_87277416     AAsi    G    T        0      0        2 
   2   chr2_87277416     AKia    G    T        0      0        2 
   2   chr2_87277416     AOna    G    T        1      2        2 
   2   chr2_87277416     ASom    G    T        0      0        2 
   2   chr2_87277416     HCab    G    T        0      0        2 
   2   chr2_87277416     HPrz    G    T        0      0        2 
   2   chr2_87277416     ZBoe    G    T        0      0        2 
   2   chr2_87277416     ZGre    G    T        0      0        2 
   2   chr2_87277416     ZHar    G    T        0      0        2 
   2   chr2_87277416   Sample    G    T        0      0        2 
   2   chr2_87310402     AAsi    T    A        0      0        2 
   2   chr2_87310402     AKia    T    A        0      0        2 
   2   chr2_87310402     AOna    T    A        0      0        2 
   2   chr2_87310402     ASom    T    A        0      0        2 
   2   chr2_87310402     HCab    T    A      0.5      1        2 
   2   chr2_87310402     HPrz    T    A        0      0        2 
   2   chr2_87310402     ZBoe    T    A        0      0        2 
   2   chr2_87310402     ZGre    T    A        0      0        2 
   2   chr2_87310402     ZHar    T    A        0      0        2 
   2   chr2_87310402   Sample    T    A        0      0        2 
   2   chr2_87316654     AAsi    G    T      0.5      1        2 
   2   chr2_87316654     AKia    G    T        0      0        2 
   2   chr2_87316654     AOna    G    T        0      0        2 
   2   chr2_87316654     ASom    G    T        0      0        2 
   2   chr2_87316654     HCab    G    T        0      0        2 
   2   chr2_87316654     HPrz    G    T        0      0        2 
   2   chr2_87316654     ZBoe    G    T        0      0        2 
   2   chr2_87316654     ZGre    G    T        0      0        2 
   2   chr2_87316654     ZHar    G    T        0      0        2 
   2   chr2_87316654   Sample    G    T        0      0        2 
   2   chr2_87328795     AAsi    C    A        0      0        2 
   2   chr2_87328795     AKia    C    A        0      0        2 
   2   chr2_87328795     AOna    C    A        0      0        2 
   2   chr2_87328795     ASom    C    A        0      0        2 
   2   chr2_87328795     HCab    C    A        1      2        2 
   2   chr2_87328795     HPrz    C    A        1      2        2 
   2   chr2_87328795     ZBoe    C    A        0      0        2 
   2   chr2_87328795     ZGre    C    A        0      0        2 
   2   chr2_87328795     ZHar    C    A        0      0        2 
   2   chr2_87328795   Sample    C    A        0      0        2 
   2   chr2_87356530     AAsi    T    G        0      0        2 
   2   chr2_87356530     AKia    T    G        0      0        2 
   2   chr2_87356530     AOna    T    G        0      0        2 
   2   chr2_87356530     ASom    T    G        0      0        2 
   2   chr2_87356530     HCab    T    G        0      0        2 
   2   chr2_87356530     HPrz    T    G        0      0        2 
   2   chr2_87356530     ZBoe    T    G      0.5      1        2 
   2   chr2_87356530     ZGre    T    G        0      0        2 
   2   chr2_87356530     ZHar    T    G        0      0        2 
   2   chr2_87356530   Sample    T    G        0      0        2 
   2   chr2_87382965     AAsi    C    A        0      0        2 
   2   chr2_87382965     AKia    C    A        1      2        2 
   2   chr2_87382965     AOna    C    A        0      0        2 
   2   chr2_87382965     ASom    C    A        0      0        2 
   2   chr2_87382965     HCab    C    A        0      0        2 
   2   chr2_87382965     HPrz    C    A        0      0        2 
   2   chr2_87382965     ZBoe    C    A        0      0        2 
   2   chr2_87382965     ZGre    C    A        0      0        2 
   2   chr2_87382965     ZHar    C    A        0      0        2 
   2   chr2_87382965   Sample    C    A        0      0        2 
   2   chr2_87383446     AAsi    G    C        0      0        2 
   2   chr2_87383446     AKia    G    C        1      2        2 
   2   chr2_87383446     AOna    G    C        0      0        2 
   2   chr2_87383446     ASom    G    C        0      0        2 
   2   chr2_87383446     HCab    G    C        0      0        2 
   2   chr2_87383446     HPrz    G    C        0      0        2 
   2   chr2_87383446     ZBoe    G    C        0      0        2 
   2   chr2_87383446     ZGre    G    C        0      0        2 
   2   chr2_87383446     ZHar    G    C        0      0        2 
   2   chr2_87383446   Sample    G    C        0      0        2 
   2   chr2_87446029     AAsi    C    G        0      0        2 
   2   chr2_87446029     AKia    C    G        0      0        2 
   2   chr2_87446029     AOna    C    G        0      0        2 
   2   chr2_87446029     ASom    C    G        0      0        2 
   2   chr2_87446029     HCab    C    G        0      0        2 
   2   chr2_87446029     HPrz    C    G        0      0        2 
   2   chr2_87446029     ZBoe    C    G        1      2        2 
   2   chr2_87446029     ZGre    C    G        1      2        2 
   2   chr2_87446029     ZHar    C    G        1      2        2 
   2   chr2_87446029   Sample    C    G        0      0        2 
   2   chr2_87457581     AAsi    T    G        0      0        2 
   2   chr2_87457581     AKia    T    G        0      0        2 
   2   chr2_87457581     AOna    T    G        0      0        2 
   2   chr2_87457581     ASom    T    G        0      0        2 
   2   chr2_87457581     HCab    T    G        1      2        2 
   2   chr2_87457581     HPrz    T    G        1      2        2 
   2   chr2_87457581     ZBoe    T    G        0      0        2 
   2   chr2_87457581     ZGre    T    G        0      0        2 
   2   chr2_87457581     ZHar    T    G        0      0        2 
   2   chr2_87457581   Sample    T    G        0      0        2 
   2   chr2_87533030     AAsi    G    T        0      0        2 
   2   chr2_87533030     AKia    G    T        1      2        2 
   2   chr2_87533030     AOna    G    T        1      2        2 
   2   chr2_87533030     ASom    G    T        0      0        2 
   2   chr2_87533030     HCab    G    T        0      0        2 
   2   chr2_87533030     HPrz    G    T        0      0        2 
   2   chr2_87533030     ZBoe    G    T        0      0        2 
   2   chr2_87533030     ZGre    G    T        0      0        2 
   2   chr2_87533030     ZHar    G    T        0      0        2 
   2   chr2_87533030   Sample    G    T        0      0        2 
   2   chr2_87595002     AAsi    A    C        1      2        2 
   2   chr2_87595002     AKia    A    C        0      0        2 
   2   chr2_87595002     AOna    A    C        0      0        2 
   2   chr2_87595002     ASom    A    C        1      2        2 
   2   chr2_87595002     HCab    A    C        0      0        2 
   2   chr2_87595002     HPrz    A    C        0      0        2 
   2   chr2_87595002     ZBoe    A    C        0      0        2 
   2   chr2_87595002     ZGre    A    C        0      0        2 
   2   chr2_87595002     ZHar    A    C        0      0        2 
   2   chr2_87595002   Sample    A    C        1      2        2 
   2   chr2_87600856     AAsi    G    C        0      0        2 
   2   chr2_87600856     AKia    G    C        0      0        2 
   2   chr2_87600856     AOna    G    C        0      0        2 
   2   chr2_87600856     ASom    G    C        0      0        2 
   2   chr2_87600856     HCab    G    C        0      0        2 
   2   chr2_87600856     HPrz    G    C        0      0        2 
   2   chr2_87600856     ZBoe    G    C        1      2        2 
   2   chr2_87600856     ZGre    G    C        0      0        2 
   2   chr2_87600856     ZHar    G    C        0      0        2 
   2   chr2_87600856   Sample    G    C        0      0        2 
   2   chr2_87623979     AAsi    T    A        0      0        2 
   2   chr2_87623979     AKia    T    A        0      0        2 
   2   chr2_87623979     AOna    T    A        0      0        2 
   2   chr2_87623979     ASom    T    A        0      0        2 
   2   chr2_87623979     HCab    T    A        0      0        2 
   2   chr2_87623979     HPrz    T    A      0.5      1        2 
   2   chr2_87623979     ZBoe    T    A        0      0        2 
   2   chr2_87623979     ZGre    T    A        0      0        2 
   2   chr2_87623979     ZHar    T    A        0      0        2 
   2   chr2_87623979   Sample    T    A        0      0        2 
   2   chr2_87632284     AAsi    G    T        0      0        2 
   2   chr2_87632284     AKia    G    T        1      2        2 
   2   chr2_87632284     AOna    G    T        0      0        2 
   2   chr2_87632284     ASom    G    T        0      0        2 
   2   chr2_87632284     HCab    G    T        0      0        2 
   2   chr2_87632284     HPrz    G    T        0      0        2 
   2   chr2_87632284     ZBoe    G    T        0      0        2 
   2   chr2_87632284     ZGre    G    T        0      0        2 
   2   chr2_87632284     ZHar    G    T        0      0        2 
   2   chr2_87632284   Sample    G    T        0      0        2 
   2   chr2_87645753     AAsi    T    A        0      0        2 
   2   chr2_87645753     AKia    T    A        0      0        2 
   2   chr2_87645753     AOna    T    A        0      0        2 
   2   chr2_87645753     ASom    T    A        0      0        2 
   2   chr2_87645753     HCab    T    A        1      2        2 
   2   chr2_87645753     HPrz    T    A        1      2        2 
   2   chr2_87645753     ZBoe    T    A        0      0        2 
   2   chr2_87645753     ZGre    T    A        0      0        2 
   2   chr2_87645753     ZHar    T    A        0      0        2 
   2   chr2_87645753   Sample    T    A        0      0        2 
   2   chr2_87654729     AAsi    G    T        0      0        2 
   2   chr2_87654729     AKia    G    T        0      0        2 
   2   chr2_87654729     AOna    G    T        0      0        2 
   2   chr2_87654729     ASom    G    T        0      0        2 
   2   chr2_87654729     HCab    G    T        0      0        2 
   2   chr2_87654729     HPrz    G    T        0      0        2 
   2   chr2_87654729     ZBoe    G    T        0      0        2 
   2   chr2_87654729     ZGre    G    T        1      2        2 
   2   chr2_87654729     ZHar    G    T        0      0        2 
   2   chr2_87654729   Sample    G    T        0      0        2 
   2   chr2_87654930     AAsi    G    C        0      0        2 
   2   chr2_87654930     AKia    G    C        0      0        2 
   2   chr2_87654930     AOna    G    C        0      0        2 
   2   chr2_87654930     ASom    G    C      0.5      1        2 
   2   chr2_87654930     HCab    G    C        0      0        2 
   2   chr2_87654930     HPrz    G    C        0      0        2 
   2   chr2_87654930     ZBoe    G    C        0      0        2 
   2   chr2_87654930     ZGre    G    C        0      0        2 
   2   chr2_87654930     ZHar    G    C        0      0        2 
   2   chr2_87654930   Sample    G    C        0      0        2 
   2   chr2_87674445     AAsi    G    C        0      0        2 
   2   chr2_87674445     AKia    G    C        0      0        2 
   2   chr2_87674445     AOna    G    C        0      0        2 
   2   chr2_87674445     ASom    G    C        0      0        2 
   2   chr2_87674445     HCab    G    C        0      0        2 
   2   chr2_87674445     HPrz    G    C        0      0        2 
   2   chr2_87674445     ZBoe    G    C        0      0        2 
   2   chr2_87674445     ZGre    G    C        0      0        2 
   2   chr2_87674445     ZHar    G    C      0.5      1        2 
   2   chr2_87674445   Sample    G    C        0      0        2 
   2   chr2_87680723     AAsi    G    T        0      0        2 
   2   chr2_87680723     AKia    G    T        0      0        2 
   2   chr2_87680723     AOna    G    T      0.5      1        2 
   2   chr2_87680723     ASom    G    T        0      0        2 
   2   chr2_87680723     HCab    G    T        0      0        2 
   2   chr2_87680723     HPrz    G    T        0      0        2 
   2   chr2_87680723     ZBoe    G    T        0      0        2 
   2   chr2_87680723     ZGre    G    T        0      0        2 
   2   chr2_87680723     ZHar    G    T        0      0        2 
   2   chr2_87680723   Sample    G    T        0      0        2 
   2   chr2_87703390     AAsi    T    G        0      0        2 
   2   chr2_87703390     AKia    T    G        0      0        2 
   2   chr2_87703390     AOna    T    G        0      0        2 
   2   chr2_87703390     ASom    T    G      0.5      1        2 
   2   chr2_87703390     HCab    T    G        0      0        2 
   2   chr2_87703390     HPrz    T    G        0      0        2 
   2   chr2_87703390     ZBoe    T    G        0      0        2 
   2   chr2_87703390     ZGre    T    G        0      0        2 
   2   chr2_87703390     ZHar    T    G        0      0        2 
   2   chr2_87703390   Sample    T    G        0      0        2 
   2   chr2_87715035     AAsi    G    T        0      0        2 
   2   chr2_87715035     AKia    G    T        1      2        2 
   2   chr2_87715035     AOna    G    T        0      0        2 
   2   chr2_87715035     ASom    G    T        0      0        2 
   2   chr2_87715035     HCab    G    T        0      0        2 
   2   chr2_87715035     HPrz    G    T        0      0        2 
   2   chr2_87715035     ZBoe    G    T        0      0        2 
   2   chr2_87715035     ZGre    G    T        0      0        2 
   2   chr2_87715035     ZHar    G    T        0      0        2 
   2   chr2_87715035   Sample    G    T        0      0        2 
   2   chr2_87717444     AAsi    T    G        0      0        2 
   2   chr2_87717444     AKia    T    G        0      0        2 
   2   chr2_87717444     AOna    T    G        0      0        2 
   2   chr2_87717444     ASom    T    G      0.5      1        2 
   2   chr2_87717444     HCab    T    G        0      0        2 
   2   chr2_87717444     HPrz    T    G        0      0        2 
   2   chr2_87717444     ZBoe    T    G        0      0        2 
   2   chr2_87717444     ZGre    T    G        0      0        2 
   2   chr2_87717444     ZHar    T    G        0      0        2 
   2   chr2_87717444   Sample    T    G        0      0        2 
   2   chr2_87725434     AAsi    G    T        0      0        2 
   2   chr2_87725434     AKia    G    T        0      0        2 
   2   chr2_87725434     AOna    G    T        0      0        2 
   2   chr2_87725434     ASom    G    T        0      0        2 
   2   chr2_87725434     HCab    G    T        1      2        2 
   2   chr2_87725434     HPrz    G    T        1      2        2 
   2   chr2_87725434     ZBoe    G    T        0      0        2 
   2   chr2_87725434     ZGre    G    T        0      0        2 
   2   chr2_87725434     ZHar    G    T        0      0        2 
   2   chr2_87725434   Sample    G    T        0      0        2 
   2   chr2_87742990     AAsi    C    A        0      0        2 
   2   chr2_87742990     AKia    C    A        0      0        2 
   2   chr2_87742990     AOna    C    A        0      0        2 
   2   chr2_87742990     ASom    C    A        0      0        2 
   2   chr2_87742990     HCab    C    A        0      0        2 
   2   chr2_87742990     HPrz    C    A        0      0        2 
   2   chr2_87742990     ZBoe    C    A        1      2        2 
   2   chr2_87742990     ZGre    C    A        0      0        2 
   2   chr2_87742990     ZHar    C    A        0      0        2 
   2   chr2_87742990   Sample    C    A        0      0        2 
   2   chr2_87750474     AAsi    C    G        0      0        2 
   2   chr2_87750474     AKia    C    G        0      0        2 
   2   chr2_87750474     AOna    C    G        0      0        2 
   2   chr2_87750474     ASom    C    G        0      0        2 
   2   chr2_87750474     HCab    C    G        0      0        2 
   2   chr2_87750474     HPrz    C    G        0      0        2 
   2   chr2_87750474     ZBoe    C    G        1      2        2 
   2   chr2_87750474     ZGre    C    G        0      0        2 
   2   chr2_87750474     ZHar    C    G        0      0        2 
   2   chr2_87750474   Sample    C    G        0      0        2 
   2   chr2_87751892     AAsi    G    C        0      0        2 
   2   chr2_87751892     AKia    G    C        0      0        2 
   2   chr2_87751892     AOna    G    C        0      0        2 
   2   chr2_87751892     ASom    G    C        0      0        2 
   2   chr2_87751892     HCab    G    C      0.5      1        2 
   2   chr2_87751892     HPrz    G    C        1      2        2 
   2   chr2_87751892     ZBoe    G    C        0      0        2 
   2   chr2_87751892     ZGre    G    C        0      0        2 
   2   chr2_87751892     ZHar    G    C        0      0        2 
   2   chr2_87751892   Sample    G    C        0      0        2 
   2   chr2_87755626     AAsi    A    C        0      0        2 
   2   chr2_87755626     AKia    A    C        0      0        2 
   2   chr2_87755626     AOna    A    C        0      0        2 
   2   chr2_87755626     ASom    A    C      0.5      1        2 
   2   chr2_87755626     HCab    A    C        0      0        2 
   2   chr2_87755626     HPrz    A    C        0      0        2 
   2   chr2_87755626     ZBoe    A    C        0      0        2 
   2   chr2_87755626     ZGre    A    C        0      0        2 
   2   chr2_87755626     ZHar    A    C        0      0        2 
   2   chr2_87755626   Sample    A    C        0      0        2 
   2   chr2_87762673     AAsi    T    A        0      0        2 
   2   chr2_87762673     AKia    T    A        0      0        2 
   2   chr2_87762673     AOna    T    A        0      0        2 
   2   chr2_87762673     ASom    T    A        0      0        2 
   2   chr2_87762673     HCab    T    A        1      2        2 
   2   chr2_87762673     HPrz    T    A        1      2        2 
   2   chr2_87762673     ZBoe    T    A        0      0        2 
   2   chr2_87762673     ZGre    T    A        0      0        2 
   2   chr2_87762673     ZHar    T    A        0      0        2 
   2   chr2_87762673   Sample    T    A        0      0        2 
   2   chr2_87767873     AAsi    C    G        0      0        2 
   2   chr2_87767873     AKia    C    G        0      0        2 
   2   chr2_87767873     AOna    C    G        0      0        2 
   2   chr2_87767873     ASom    C    G      0.5      1        2 
   2   chr2_87767873     HCab    C    G        0      0        2 
   2   chr2_87767873     HPrz    C    G        0      0        2 
   2   chr2_87767873     ZBoe    C    G        0      0        2 
   2   chr2_87767873     ZGre    C    G        0      0        2 
   2   chr2_87767873     ZHar    C    G        0      0        2 
   2   chr2_87767873   Sample    C    G        0      0        2 
   2   chr2_87772880     AAsi    G    C        0      0        2 
   2   chr2_87772880     AKia    G    C        0      0        2 
   2   chr2_87772880     AOna    G    C        0      0        2 
   2   chr2_87772880     ASom    G    C        0      0        2 
   2   chr2_87772880     HCab    G    C        1      2        2 
   2   chr2_87772880     HPrz    G    C        1      2        2 
   2   chr2_87772880     ZBoe    G    C        0      0        2 
   2   chr2_87772880     ZGre    G    C        0      0        2 
   2   chr2_87772880     ZHar    G    C        0      0        2 
   2   chr2_87772880   Sample    G    C        0      0        2 
   2   chr2_87773933     AAsi    C    G        0      0        2 
   2   chr2_87773933     AKia    C    G        0      0        2 
   2   chr2_87773933     AOna    C    G        0      0        2 
   2   chr2_87773933     ASom    C    G        0      0        2 
   2   chr2_87773933     HCab    C    G        1      2        2 
   2   chr2_87773933     HPrz    C    G        1      2        2 
   2   chr2_87773933     ZBoe    C    G        0      0        2 
   2   chr2_87773933     ZGre    C    G        0      0        2 
   2   chr2_87773933     ZHar    C    G        0      0        2 
   2   chr2_87773933   Sample    C    G        0      0        2 
   2   chr2_87774131     AAsi    G    C        0      0        2 
   2   chr2_87774131     AKia    G    C        0      0        2 
   2   chr2_87774131     AOna    G    C        0      0        2 
   2   chr2_87774131     ASom    G    C        0      0        2 
   2   chr2_87774131     HCab    G    C        1      2        2 
   2   chr2_87774131     HPrz    G    C        1      2        2 
   2   chr2_87774131     ZBoe    G    C        0      0        2 
   2   chr2_87774131     ZGre    G    C        0      0        2 
   2   chr2_87774131     ZHar    G    C        0      0        2 
   2   chr2_87774131   Sample    G    C        0      0        2 
   2   chr2_87786248     AAsi    G    C        0      0        2 
   2   chr2_87786248     AKia    G    C        0      0        2 
   2   chr2_87786248     AOna    G    C        0      0        2 
   2   chr2_87786248     ASom    G    C        0      0        2 
   2   chr2_87786248     HCab    G    C        0      0        2 
   2   chr2_87786248     HPrz    G    C      0.5      1        2 
   2   chr2_87786248     ZBoe    G    C        0      0        2 
   2   chr2_87786248     ZGre    G    C        0      0        2 
   2   chr2_87786248     ZHar    G    C        0      0        2 
   2   chr2_87786248   Sample    G    C        0      0        2 
   2   chr2_87790233     AAsi    G    T        0      0        2 
   2   chr2_87790233     AKia    G    T        1      2        2 
   2   chr2_87790233     AOna    G    T        1      2        2 
   2   chr2_87790233     ASom    G    T        0      0        2 
   2   chr2_87790233     HCab    G    T        0      0        2 
   2   chr2_87790233     HPrz    G    T        0      0        2 
   2   chr2_87790233     ZBoe    G    T        0      0        2 
   2   chr2_87790233     ZGre    G    T        0      0        2 
   2   chr2_87790233     ZHar    G    T        0      0        2 
   2   chr2_87790233   Sample    G    T        0      0        2 
   2   chr2_87834155     AAsi    C    A        0      0        2 
   2   chr2_87834155     AKia    C    A        0      0        2 
   2   chr2_87834155     AOna    C    A        0      0        2 
   2   chr2_87834155     ASom    C    A        0      0        2 
   2   chr2_87834155     HCab    C    A        0      0        2 
   2   chr2_87834155     HPrz    C    A        0      0        2 
   2   chr2_87834155     ZBoe    C    A        0      0        2 
   2   chr2_87834155     ZGre    C    A        0      0        2 
   2   chr2_87834155     ZHar    C    A        1      2        2 
   2   chr2_87834155   Sample    C    A        0      0        2 
   2   chr2_87849518     AAsi    G    T        0      0        2 
   2   chr2_87849518     AKia    G    T        0      0        2 
   2   chr2_87849518     AOna    G    T        0      0        2 
   2   chr2_87849518     ASom    G    T        0      0        2 
   2   chr2_87849518     HCab    G    T        0      0        2 
   2   chr2_87849518     HPrz    G    T        0      0        2 
   2   chr2_87849518     ZBoe    G    T        0      0        2 
   2   chr2_87849518     ZGre    G    T        0      0        2 
   2   chr2_87849518     ZHar    G    T        1      2        2 
   2   chr2_87849518   Sample    G    T        0      0        2 
   2   chr2_87851995     AAsi    T    A        0      0        2 
   2   chr2_87851995     AKia    T    A        0      0        2 
   2   chr2_87851995     AOna    T    A        0      0        2 
   2   chr2_87851995     ASom    T    A        0      0        2 
   2   chr2_87851995     HCab    T    A        1      2        2 
   2   chr2_87851995     HPrz    T    A        1      2        2 
   2   chr2_87851995     ZBoe    T    A        0      0        2 
   2   chr2_87851995     ZGre    T    A        0      0        2 
   2   chr2_87851995     ZHar    T    A        0      0        2 
   2   chr2_87851995   Sample    T    A        0      0        2 
   2   chr2_87864281     AAsi    T    A        0      0        2 
   2   chr2_87864281     AKia    T    A        0      0        2 
   2   chr2_87864281     AOna    T    A        0      0        2 
   2   chr2_87864281     ASom    T    A        0      0        2 
   2   chr2_87864281     HCab    T    A        0      0        2 
   2   chr2_87864281     HPrz    T    A        0      0        2 
   2   chr2_87864281     ZBoe    T    A        0      0        2 
   2   chr2_87864281     ZGre    T    A        0      0        2 
   2   chr2_87864281     ZHar    T    A        1      2        2 
   2   chr2_87864281   Sample    T    A        0      0        2 
   2   chr2_87865886     AAsi    G    C        0      0        2 
   2   chr2_87865886     AKia    G    C        0      0        2 
   2   chr2_87865886     AOna    G    C        0      0        2 
   2   chr2_87865886     ASom    G    C        0      0        2 
   2   chr2_87865886     HCab    G    C        1      2        2 
   2   chr2_87865886     HPrz    G    C        1      2        2 
   2   chr2_87865886     ZBoe    G    C        0      0        2 
   2   chr2_87865886     ZGre    G    C        0      0        2 
   2   chr2_87865886     ZHar    G    C        0      0        2 
   2   chr2_87865886   Sample    G    C        0      0        2 
   2   chr2_87872208     AAsi    T    G        0      0        2 
   2   chr2_87872208     AKia    T    G        0      0        2 
   2   chr2_87872208     AOna    T    G        0      0        2 
   2   chr2_87872208     ASom    T    G        0      0        2 
   2   chr2_87872208     HCab    T    G        0      0        2 
   2   chr2_87872208     HPrz    T    G        0      0        2 
   2   chr2_87872208     ZBoe    T    G        0      0        2 
   2   chr2_87872208     ZGre    T    G        0      0        2 
   2   chr2_87872208     ZHar    T    G        1      2        2 
   2   chr2_87872208   Sample    T    G        0      0        2 
   2   chr2_87889707     AAsi    A    T        0      0        2 
   2   chr2_87889707     AKia    A    T        0      0        2 
   2   chr2_87889707     AOna    A    T        0      0        2 
   2   chr2_87889707     ASom    A    T        0      0        2 
   2   chr2_87889707     HCab    A    T        0      0        2 
   2   chr2_87889707     HPrz    A    T        0      0        2 
   2   chr2_87889707     ZBoe    A    T        0      0        2 
   2   chr2_87889707     ZGre    A    T        0      0        2 
   2   chr2_87889707     ZHar    A    T      0.5      1        2 
   2   chr2_87889707   Sample    A    T        0      0        2 
   2   chr2_87915973     AAsi    G    C        0      0        2 
   2   chr2_87915973     AKia    G    C        0      0        2 
   2   chr2_87915973     AOna    G    C        0      0        2 
   2   chr2_87915973     ASom    G    C        0      0        2 
   2   chr2_87915973     HCab    G    C        1      2        2 
   2   chr2_87915973     HPrz    G    C        1      2        2 
   2   chr2_87915973     ZBoe    G    C        0      0        2 
   2   chr2_87915973     ZGre    G    C        0      0        2 
   2   chr2_87915973     ZHar    G    C        0      0        2 
   2   chr2_87915973   Sample    G    C        0      0        2 
   2   chr2_87926824     AAsi    G    T        0      0        2 
   2   chr2_87926824     AKia    G    T        0      0        2 
   2   chr2_87926824     AOna    G    T        0      0        2 
   2   chr2_87926824     ASom    G    T        0      0        2 
   2   chr2_87926824     HCab    G    T        0      0        2 
   2   chr2_87926824     HPrz    G    T        0      0        2 
   2   chr2_87926824     ZBoe    G    T      0.5      1        2 
   2   chr2_87926824     ZGre    G    T        0      0        2 
   2   chr2_87926824     ZHar    G    T        0      0        2 
   2   chr2_87926824   Sample    G    T        0      0        2 
   2   chr2_87957947     AAsi    G    T        0      0        2 
   2   chr2_87957947     AKia    G    T        0      0        2 
   2   chr2_87957947     AOna    G    T        0      0        2 
   2   chr2_87957947     ASom    G    T        0      0        2 
   2   chr2_87957947     HCab    G    T        0      0        2 
   2   chr2_87957947     HPrz    G    T      0.5      1        2 
   2   chr2_87957947     ZBoe    G    T        0      0        2 
   2   chr2_87957947     ZGre    G    T        0      0        2 
   2   chr2_87957947     ZHar    G    T        0      0        2 
   2   chr2_87957947   Sample    G    T        0      0        2 
   2   chr2_87962494     AAsi    T    G        0      0        2 
   2   chr2_87962494     AKia    T    G        0      0        2 
   2   chr2_87962494     AOna    T    G        0      0        2 
   2   chr2_87962494     ASom    T    G        0      0        2 
   2   chr2_87962494     HCab    T    G        1      2        2 
   2   chr2_87962494     HPrz    T    G        1      2        2 
   2   chr2_87962494     ZBoe    T    G        0      0        2 
   2   chr2_87962494     ZGre    T    G        0      0        2 
   2   chr2_87962494     ZHar    T    G        0      0        2 
   2   chr2_87962494   Sample    T    G        0      0        2 
   2   chr2_87969288     AAsi    C    A        0      0        2 
   2   chr2_87969288     AKia    C    A        1      2        2 
   2   chr2_87969288     AOna    C    A        0      0        2 
   2   chr2_87969288     ASom    C    A        0      0        2 
   2   chr2_87969288     HCab    C    A        0      0        2 
   2   chr2_87969288     HPrz    C    A        0      0        2 
   2   chr2_87969288     ZBoe    C    A        0      0        2 
   2   chr2_87969288     ZGre    C    A        0      0        2 
   2   chr2_87969288     ZHar    C    A        0      0        2 
   2   chr2_87969288   Sample    C    A        0      0        2 
   2   chr2_87971085     AAsi    G    C        0      0        2 
   2   chr2_87971085     AKia    G    C        0      0        2 
   2   chr2_87971085     AOna    G    C      0.5      1        2 
   2   chr2_87971085     ASom    G    C        0      0        2 
   2   chr2_87971085     HCab    G    C        0      0        2 
   2   chr2_87971085     HPrz    G    C        0      0        2 
   2   chr2_87971085     ZBoe    G    C        0      0        2 
   2   chr2_87971085     ZGre    G    C        0      0        2 
   2   chr2_87971085     ZHar    G    C        0      0        2 
   2   chr2_87971085   Sample    G    C        0      0        2 
   2   chr2_87978525     AAsi    A    C        0      0        2 
   2   chr2_87978525     AKia    A    C        0      0        2 
   2   chr2_87978525     AOna    A    C        0      0        2 
   2   chr2_87978525     ASom    A    C        1      2        2 
   2   chr2_87978525     HCab    A    C        0      0        2 
   2   chr2_87978525     HPrz    A    C        0      0        2 
   2   chr2_87978525     ZBoe    A    C        0      0        2 
   2   chr2_87978525     ZGre    A    C        0      0        2 
   2   chr2_87978525     ZHar    A    C        0      0        2 
   2   chr2_87978525   Sample    A    C        0      0        2 
   2   chr2_87992400     AAsi    G    T        0      0        2 
   2   chr2_87992400     AKia    G    T        0      0        2 
   2   chr2_87992400     AOna    G    T      0.5      1        2 
   2   chr2_87992400     ASom    G    T        0      0        2 
   2   chr2_87992400     HCab    G    T        0      0        2 
   2   chr2_87992400     HPrz    G    T        0      0        2 
   2   chr2_87992400     ZBoe    G    T        0      0        2 
   2   chr2_87992400     ZGre    G    T        0      0        2 
   2   chr2_87992400     ZHar    G    T        0      0        2 
   2   chr2_87992400   Sample    G    T        0      0        2 
   2   chr2_88010012     AAsi    G    T        0      0        2 
   2   chr2_88010012     AKia    G    T        0      0        2 
   2   chr2_88010012     AOna    G    T        0      0        2 
   2   chr2_88010012     ASom    G    T        0      0        2 
   2   chr2_88010012     HCab    G    T        1      2        2 
   2   chr2_88010012     HPrz    G    T        1      2        2 
   2   chr2_88010012     ZBoe    G    T        0      0        2 
   2   chr2_88010012     ZGre    G    T        0      0        2 
   2   chr2_88010012     ZHar    G    T        0      0        2 
   2   chr2_88010012   Sample    G    T        0      0        2 
   2   chr2_88046098     AAsi    C    G        0      0        2 
   2   chr2_88046098     AKia    C    G      0.5      1        2 
   2   chr2_88046098     AOna    C    G        0      0        2 
   2   chr2_88046098     ASom    C    G        0      0        2 
   2   chr2_88046098     HCab    C    G        0      0        2 
   2   chr2_88046098     HPrz    C    G        0      0        2 
   2   chr2_88046098     ZBoe    C    G        0      0        2 
   2   chr2_88046098     ZGre    C    G        0      0        2 
   2   chr2_88046098     ZHar    C    G        0      0        2 
   2   chr2_88046098   Sample    C    G        0      0        2 
   2   chr2_88046521     AAsi    A    C        0      0        2 
   2   chr2_88046521     AKia    A    C        0      0        2 
   2   chr2_88046521     AOna    A    C        0      0        2 
   2   chr2_88046521     ASom    A    C        0      0        2 
   2   chr2_88046521     HCab    A    C        1      2        2 
   2   chr2_88046521     HPrz    A    C        1      2        2 
   2   chr2_88046521     ZBoe    A    C        0      0        2 
   2   chr2_88046521     ZGre    A    C        0      0        2 
   2   chr2_88046521     ZHar    A    C        0      0        2 
   2   chr2_88046521   Sample    A    C        0      0        2 
   2   chr2_88055083     AAsi    C    A        0      0        2 
   2   chr2_88055083     AKia    C    A        0      0        2 
   2   chr2_88055083     AOna    C    A        0      0        2 
   2   chr2_88055083     ASom    C    A        0      0        2 
   2   chr2_88055083     HCab    C    A        0      0        2 
   2   chr2_88055083     HPrz    C    A        0      0        2 
   2   chr2_88055083     ZBoe    C    A        0      0        2 
   2   chr2_88055083     ZGre    C    A      0.5      1        2 
   2   chr2_88055083     ZHar    C    A        0      0        2 
   2   chr2_88055083   Sample    C    A        0      0        2 
   2   chr2_88066938     AAsi    G    T        0      0        2 
   2   chr2_88066938     AKia    G    T        0      0        2 
   2   chr2_88066938     AOna    G    T        0      0        2 
   2   chr2_88066938     ASom    G    T        0      0        2 
   2   chr2_88066938     HCab    G    T      0.5      1        2 
   2   chr2_88066938     HPrz    G    T      0.5      1        2 
   2   chr2_88066938     ZBoe    G    T        0      0        2 
   2   chr2_88066938     ZGre    G    T        0      0        2 
   2   chr2_88066938     ZHar    G    T        0      0        2 
   2   chr2_88066938   Sample    G    T        0      0        2 
   2   chr2_88087550     AAsi    C    A        0      0        2 
   2   chr2_88087550     AKia    C    A        0      0        2 
   2   chr2_88087550     AOna    C    A        1      2        2 
   2   chr2_88087550     ASom    C    A        0      0        2 
   2   chr2_88087550     HCab    C    A        0      0        2 
   2   chr2_88087550     HPrz    C    A        0      0        2 
   2   chr2_88087550     ZBoe    C    A        0      0        2 
   2   chr2_88087550     ZGre    C    A        0      0        2 
   2   chr2_88087550     ZHar    C    A        0      0        2 
   2   chr2_88087550   Sample    C    A        0      0        2 
   2   chr2_88115641     AAsi    G    T        0      0        2 
   2   chr2_88115641     AKia    G    T      0.5      1        2 
   2   chr2_88115641     AOna    G    T        1      2        2 
   2   chr2_88115641     ASom    G    T        0      0        2 
   2   chr2_88115641     HCab    G    T        0      0        2 
   2   chr2_88115641     HPrz    G    T        0      0        2 
   2   chr2_88115641     ZBoe    G    T        0      0        2 
   2   chr2_88115641     ZGre    G    T        0      0        2 
   2   chr2_88115641     ZHar    G    T        0      0        2 
   2   chr2_88115641   Sample    G    T        0      0        2 
   2   chr2_88116167     AAsi    C    G        0      0        2 
   2   chr2_88116167     AKia    C    G        0      0        2 
   2   chr2_88116167     AOna    C    G        0      0        2 
   2   chr2_88116167     ASom    C    G        0      0        2 
   2   chr2_88116167     HCab    C    G        0      0        2 
   2   chr2_88116167     HPrz    C    G        0      0        2 
   2   chr2_88116167     ZBoe    C    G        1      2        2 
   2   chr2_88116167     ZGre    C    G        0      0        2 
   2   chr2_88116167     ZHar    C    G        0      0        2 
   2   chr2_88116167   Sample    C    G        0      0        2 
   2   chr2_88172850     AAsi    T    A        0      0        2 
   2   chr2_88172850     AKia    T    A        0      0        2 
   2   chr2_88172850     AOna    T    A        0      0        2 
   2   chr2_88172850     ASom    T    A      0.5      1        2 
   2   chr2_88172850     HCab    T    A        0      0        2 
   2   chr2_88172850     HPrz    T    A        0      0        2 
   2   chr2_88172850     ZBoe    T    A        0      0        2 
   2   chr2_88172850     ZGre    T    A        0      0        2 
   2   chr2_88172850     ZHar    T    A        0      0        2 
   2   chr2_88172850   Sample    T    A        0      0        2 
   2   chr2_88173420     AAsi    A    T        0      0        2 
   2   chr2_88173420     AKia    A    T        0      0        2 
   2   chr2_88173420     AOna    A    T        0      0        2 
   2   chr2_88173420     ASom    A    T        0      0        2 
   2   chr2_88173420     HCab    A    T        0      0        2 
   2   chr2_88173420     HPrz    A    T        0      0        2 
   2   chr2_88173420     ZBoe    A    T        0      0        2 
   2   chr2_88173420     ZGre    A    T        0      0        2 
   2   chr2_88173420     ZHar    A    T      0.5      1        2 
   2   chr2_88173420   Sample    A    T        0      0        2 
   2   chr2_88193736     AAsi    C    A        1      2        2 
   2   chr2_88193736     AKia    C    A        0      0        2 
   2   chr2_88193736     AOna    C    A        0      0        2 
   2   chr2_88193736     ASom    C    A        1      2        2 
   2   chr2_88193736     HCab    C    A        0      0        2 
   2   chr2_88193736     HPrz    C    A        0      0        2 
   2   chr2_88193736     ZBoe    C    A        0      0        2 
   2   chr2_88193736     ZGre    C    A        0      0        2 
   2   chr2_88193736     ZHar    C    A        0      0        2 
   2   chr2_88193736   Sample    C    A        1      2        2 
   2   chr2_88195660     AAsi    T    G        0      0        2 
   2   chr2_88195660     AKia    T    G        1      2        2 
   2   chr2_88195660     AOna    T    G        0      0        2 
   2   chr2_88195660     ASom    T    G        0      0        2 
   2   chr2_88195660     HCab    T    G        0      0        2 
   2   chr2_88195660     HPrz    T    G        0      0        2 
   2   chr2_88195660     ZBoe    T    G        0      0        2 
   2   chr2_88195660     ZGre    T    G        0      0        2 
   2   chr2_88195660     ZHar    T    G        0      0        2 
   2   chr2_88195660   Sample    T    G        0      0        2 
   2   chr2_88197283     AAsi    C    G        0      0        2 
   2   chr2_88197283     AKia    C    G        0      0        2 
   2   chr2_88197283     AOna    C    G        0      0        2 
   2   chr2_88197283     ASom    C    G        0      0        2 
   2   chr2_88197283     HCab    C    G        0      0        2 
   2   chr2_88197283     HPrz    C    G        0      0        2 
   2   chr2_88197283     ZBoe    C    G        0      0        2 
   2   chr2_88197283     ZGre    C    G        0      0        2 
   2   chr2_88197283     ZHar    C    G      0.5      1        2 
   2   chr2_88197283   Sample    C    G        0      0        2 
   2   chr2_88246128     AAsi    C    G        0      0        2 
   2   chr2_88246128     AKia    C    G        0      0        2 
   2   chr2_88246128     AOna    C    G        0      0        2 
   2   chr2_88246128     ASom    C    G        0      0        2 
   2   chr2_88246128     HCab    C    G        0      0        2 
   2   chr2_88246128     HPrz    C    G      0.5      1        2 
   2   chr2_88246128     ZBoe    C    G        0      0        2 
   2   chr2_88246128     ZGre    C    G        0      0        2 
   2   chr2_88246128     ZHar    C    G        0      0        2 
   2   chr2_88246128   Sample    C    G        0      0        2 
   2   chr2_88255440     AAsi    A    C        0      0        2 
   2   chr2_88255440     AKia    A    C        0      0        2 
   2   chr2_88255440     AOna    A    C        0      0        2 
   2   chr2_88255440     ASom    A    C        0      0        2 
   2   chr2_88255440     HCab    A    C        0      0        2 
   2   chr2_88255440     HPrz    A    C        0      0        2 
   2   chr2_88255440     ZBoe    A    C      0.5      1        2 
   2   chr2_88255440     ZGre    A    C        0      0        2 
   2   chr2_88255440     ZHar    A    C        1      2        2 
   2   chr2_88255440   Sample    A    C        0      0        2 
   2   chr2_88259660     AAsi    G    C        0      0        2 
   2   chr2_88259660     AKia    G    C        0      0        2 
   2   chr2_88259660     AOna    G    C        0      0        2 
   2   chr2_88259660     ASom    G    C      0.5      1        2 
   2   chr2_88259660     HCab    G    C        0      0        2 
   2   chr2_88259660     HPrz    G    C        0      0        2 
   2   chr2_88259660     ZBoe    G    C        0      0        2 
   2   chr2_88259660     ZGre    G    C        0      0        2 
   2   chr2_88259660     ZHar    G    C        0      0        2 
   2   chr2_88259660   Sample    G    C        0      0        2 
   2   chr2_88274748     AAsi    T    G        0      0        2 
   2   chr2_88274748     AKia    T    G        0      0        2 
   2   chr2_88274748     AOna    T    G        0      0        2 
   2   chr2_88274748     ASom    T    G        0      0        2 
   2   chr2_88274748     HCab    T    G        0      0        2 
   2   chr2_88274748     HPrz    T    G        0      0        2 
   2   chr2_88274748     ZBoe    T    G        0      0        2 
   2   chr2_88274748     ZGre    T    G        0      0        2 
   2   chr2_88274748     ZHar    T    G        1      2        2 
   2   chr2_88274748   Sample    T    G        0      0        2 
   2   chr2_88276141     AAsi    C    A        0      0        2 
   2   chr2_88276141     AKia    C    A        0      0        2 
   2   chr2_88276141     AOna    C    A        0      0        2 
   2   chr2_88276141     ASom    C    A        0      0        2 
   2   chr2_88276141     HCab    C    A        0      0        2 
   2   chr2_88276141     HPrz    C    A        0      0        2 
   2   chr2_88276141     ZBoe    C    A        0      0        2 
   2   chr2_88276141     ZGre    C    A        1      2        2 
   2   chr2_88276141     ZHar    C    A        0      0        2 
   2   chr2_88276141   Sample    C    A        0      0        2 
   2   chr2_88295779     AAsi    A    C      0.5      1        2 
   2   chr2_88295779     AKia    A    C        1      2        2 
   2   chr2_88295779     AOna    A    C      0.5      1        2 
   2   chr2_88295779     ASom    A    C        0      0        2 
   2   chr2_88295779     HCab    A    C        1      2        2 
   2   chr2_88295779     HPrz    A    C        1      2        2 
   2   chr2_88295779     ZBoe    A    C        0      0        2 
   2   chr2_88295779     ZGre    A    C        0      0        2 
   2   chr2_88295779     ZHar    A    C        0      0        2 
   2   chr2_88295779   Sample    A    C        1      2        2 
   2   chr2_88310717     AAsi    T    A        0      0        2 
   2   chr2_88310717     AKia    T    A      0.5      1        2 
   2   chr2_88310717     AOna    T    A      0.5      1        2 
   2   chr2_88310717     ASom    T    A        0      0        2 
   2   chr2_88310717     HCab    T    A        0      0        2 
   2   chr2_88310717     HPrz    T    A        0      0        2 
   2   chr2_88310717     ZBoe    T    A        0      0        2 
   2   chr2_88310717     ZGre    T    A        0      0        2 
   2   chr2_88310717     ZHar    T    A        0      0        2 
   2   chr2_88310717   Sample    T    A        0      0        2 
   2   chr2_88367895     AAsi    G    T        0      0        2 
   2   chr2_88367895     AKia    G    T        0      0        2 
   2   chr2_88367895     AOna    G    T        0      0        2 
   2   chr2_88367895     ASom    G    T        0      0        2 
   2   chr2_88367895     HCab    G    T      0.5      1        2 
   2   chr2_88367895     HPrz    G    T        0      0        2 
   2   chr2_88367895     ZBoe    G    T        0      0        2 
   2   chr2_88367895     ZGre    G    T        0      0        2 
   2   chr2_88367895     ZHar    G    T        0      0        2 
   2   chr2_88367895   Sample    G    T        0      0        2 
   2   chr2_88391112     AAsi    G    T        0      0        2 
   2   chr2_88391112     AKia    G    T        0      0        2 
   2   chr2_88391112     AOna    G    T        0      0        2 
   2   chr2_88391112     ASom    G    T        0      0        2 
   2   chr2_88391112     HCab    G    T        0      0        2 
   2   chr2_88391112     HPrz    G    T        0      0        2 
   2   chr2_88391112     ZBoe    G    T      0.5      1        2 
   2   chr2_88391112     ZGre    G    T        0      0        2 
   2   chr2_88391112     ZHar    G    T        0      0        2 
   2   chr2_88391112   Sample    G    T        0      0        2 
   2   chr2_88411696     AAsi    T    G        0      0        2 
   2   chr2_88411696     AKia    T    G        0      0        2 
   2   chr2_88411696     AOna    T    G        0      0        2 
   2   chr2_88411696     ASom    T    G        0      0        2 
   2   chr2_88411696     HCab    T    G      0.5      1        2 
   2   chr2_88411696     HPrz    T    G      0.5      1        2 
   2   chr2_88411696     ZBoe    T    G        0      0        2 
   2   chr2_88411696     ZGre    T    G        0      0        2 
   2   chr2_88411696     ZHar    T    G        0      0        2 
   2   chr2_88411696   Sample    T    G        0      0        2 
   2   chr2_88424321     AAsi    G    C        0      0        2 
   2   chr2_88424321     AKia    G    C        0      0        2 
   2   chr2_88424321     AOna    G    C        0      0        2 
   2   chr2_88424321     ASom    G    C        0      0        2 
   2   chr2_88424321     HCab    G    C        1      2        2 
   2   chr2_88424321     HPrz    G    C        1      2        2 
   2   chr2_88424321     ZBoe    G    C        0      0        2 
   2   chr2_88424321     ZGre    G    C        0      0        2 
   2   chr2_88424321     ZHar    G    C        0      0        2 
   2   chr2_88424321   Sample    G    C        0      0        2 
   2   chr2_88474571     AAsi    G    T        0      0        2 
   2   chr2_88474571     AKia    G    T        0      0        2 
   2   chr2_88474571     AOna    G    T        0      0        2 
   2   chr2_88474571     ASom    G    T        0      0        2 
   2   chr2_88474571     HCab    G    T      0.5      1        2 
   2   chr2_88474571     HPrz    G    T        0      0        2 
   2   chr2_88474571     ZBoe    G    T        0      0        2 
   2   chr2_88474571     ZGre    G    T        0      0        2 
   2   chr2_88474571     ZHar    G    T        0      0        2 
   2   chr2_88474571   Sample    G    T        0      0        2 
   2   chr2_88490550     AAsi    G    T        0      0        2 
   2   chr2_88490550     AKia    G    T        0      0        2 
   2   chr2_88490550     AOna    G    T        0      0        2 
   2   chr2_88490550     ASom    G    T        0      0        2 
   2   chr2_88490550     HCab    G    T        0      0        2 
   2   chr2_88490550     HPrz    G    T        0      0        2 
   2   chr2_88490550     ZBoe    G    T        0      0        2 
   2   chr2_88490550     ZGre    G    T      0.5      1        2 
   2   chr2_88490550     ZHar    G    T        0      0        2 
   2   chr2_88490550   Sample    G    T        0      0        2 
   2   chr2_88506092     AAsi    G    T        0      0        2 
   2   chr2_88506092     AKia    G    T        1      2        2 
   2   chr2_88506092     AOna    G    T      0.5      1        2 
   2   chr2_88506092     ASom    G    T        0      0        2 
   2   chr2_88506092     HCab    G    T        0      0        2 
   2   chr2_88506092     HPrz    G    T        0      0        2 
   2   chr2_88506092     ZBoe    G    T        0      0        2 
   2   chr2_88506092     ZGre    G    T        0      0        2 
   2   chr2_88506092     ZHar    G    T        0      0        2 
   2   chr2_88506092   Sample    G    T        0      0        2 
   2   chr2_88537224     AAsi    A    C        0      0        2 
   2   chr2_88537224     AKia    A    C        0      0        2 
   2   chr2_88537224     AOna    A    C        0      0        2 
   2   chr2_88537224     ASom    A    C        0      0        2 
   2   chr2_88537224     HCab    A    C        0      0        2 
   2   chr2_88537224     HPrz    A    C        0      0        2 
   2   chr2_88537224     ZBoe    A    C        0      0        2 
   2   chr2_88537224     ZGre    A    C        0      0        2 
   2   chr2_88537224     ZHar    A    C        1      2        2 
   2   chr2_88537224   Sample    A    C        0      0        2 
   2   chr2_88554240     AAsi    G    T        0      0        2 
   2   chr2_88554240     AKia    G    T        0      0        2 
   2   chr2_88554240     AOna    G    T        0      0        2 
   2   chr2_88554240     ASom    G    T        0      0        2 
   2   chr2_88554240     HCab    G    T        0      0        2 
   2   chr2_88554240     HPrz    G    T        0      0        2 
   2   chr2_88554240     ZBoe    G    T      0.5      1        2 
   2   chr2_88554240     ZGre    G    T        0      0        2 
   2   chr2_88554240     ZHar    G    T        0      0        2 
   2   chr2_88554240   Sample    G    T        0      0        2 
   2   chr2_88562060     AAsi    T    G        0      0        2 
   2   chr2_88562060     AKia    T    G        0      0        2 
   2   chr2_88562060     AOna    T    G        0      0        2 
   2   chr2_88562060     ASom    T    G        0      0        2 
   2   chr2_88562060     HCab    T    G        0      0        2 
   2   chr2_88562060     HPrz    T    G        0      0        2 
   2   chr2_88562060     ZBoe    T    G        1      2        2 
   2   chr2_88562060     ZGre    T    G        0      0        2 
   2   chr2_88562060     ZHar    T    G        0      0        2 
   2   chr2_88562060   Sample    T    G        0      0        2 
   2   chr2_88583690     AAsi    C    A        0      0        2 
   2   chr2_88583690     AKia    C    A        0      0        2 
   2   chr2_88583690     AOna    C    A        0      0        2 
   2   chr2_88583690     ASom    C    A        0      0        2 
   2   chr2_88583690     HCab    C    A        0      0        2 
   2   chr2_88583690     HPrz    C    A        0      0        2 
   2   chr2_88583690     ZBoe    C    A        0      0        2 
   2   chr2_88583690     ZGre    C    A        0      0        2 
   2   chr2_88583690     ZHar    C    A        1      2        2 
   2   chr2_88583690   Sample    C    A        0      0        2 
   2   chr2_88586218     AAsi    C    A        0      0        2 
   2   chr2_88586218     AKia    C    A        0      0        2 
   2   chr2_88586218     AOna    C    A        0      0        2 
   2   chr2_88586218     ASom    C    A        0      0        2 
   2   chr2_88586218     HCab    C    A        1      2        2 
   2   chr2_88586218     HPrz    C    A        1      2        2 
   2   chr2_88586218     ZBoe    C    A        0      0        2 
   2   chr2_88586218     ZGre    C    A        0      0        2 
   2   chr2_88586218     ZHar    C    A        0      0        2 
   2   chr2_88586218   Sample    C    A        0      0        2 
   2   chr2_88700708     AAsi    C    G        0      0        2 
   2   chr2_88700708     AKia    C    G        0      0        2 
   2   chr2_88700708     AOna    C    G        0      0        2 
   2   chr2_88700708     ASom    C    G        0      0        2 
   2   chr2_88700708     HCab    C    G        0      0        2 
   2   chr2_88700708     HPrz    C    G        0      0        2 
   2   chr2_88700708     ZBoe    C    G        0      0        2 
   2   chr2_88700708     ZGre    C    G        0      0        2 
   2   chr2_88700708     ZHar    C    G        1      2        2 
   2   chr2_88700708   Sample    C    G        0      0        2 
   2   chr2_88705015     AAsi    G    C        0      0        2 
   2   chr2_88705015     AKia    G    C        0      0        2 
   2   chr2_88705015     AOna    G    C        0      0        2 
   2   chr2_88705015     ASom    G    C        0      0        2 
   2   chr2_88705015     HCab    G    C        1      2        2 
   2   chr2_88705015     HPrz    G    C        1      2        2 
   2   chr2_88705015     ZBoe    G    C        0      0        2 
   2   chr2_88705015     ZGre    G    C        0      0        2 
   2   chr2_88705015     ZHar    G    C        0      0        2 
   2   chr2_88705015   Sample    G    C        0      0        2 
   2   chr2_88710493     AAsi    T    A        0      0        2 
   2   chr2_88710493     AKia    T    A        1      2        2 
   2   chr2_88710493     AOna    T    A        0      0        2 
   2   chr2_88710493     ASom    T    A        0      0        2 
   2   chr2_88710493     HCab    T    A        0      0        2 
   2   chr2_88710493     HPrz    T    A        0      0        2 
   2   chr2_88710493     ZBoe    T    A        0      0        2 
   2   chr2_88710493     ZGre    T    A        0      0        2 
   2   chr2_88710493     ZHar    T    A        0      0        2 
   2   chr2_88710493   Sample    T    A        0      0        2 
   2   chr2_88750849     AAsi    C    A        0      0        2 
   2   chr2_88750849     AKia    C    A        0      0        2 
   2   chr2_88750849     AOna    C    A        0      0        2 
   2   chr2_88750849     ASom    C    A        0      0        2 
   2   chr2_88750849     HCab    C    A        0      0        2 
   2   chr2_88750849     HPrz    C    A        0      0        2 
   2   chr2_88750849     ZBoe    C    A      0.5      1        2 
   2   chr2_88750849     ZGre    C    A        0      0        2 
   2   chr2_88750849     ZHar    C    A        0      0        2 
   2   chr2_88750849   Sample    C    A        0      0        2 
   2   chr2_88822988     AAsi    C    G        0      0        2 
   2   chr2_88822988     AKia    C    G        0      0        2 
   2   chr2_88822988     AOna    C    G        0      0        2 
   2   chr2_88822988     ASom    C    G      0.5      1        2 
   2   chr2_88822988     HCab    C    G        0      0        2 
   2   chr2_88822988     HPrz    C    G        0      0        2 
   2   chr2_88822988     ZBoe    C    G        0      0        2 
   2   chr2_88822988     ZGre    C    G        0      0        2 
   2   chr2_88822988     ZHar    C    G        0      0        2 
   2   chr2_88822988   Sample    C    G        0      0        2 
   2   chr2_88823635     AAsi    C    A        0      0        2 
   2   chr2_88823635     AKia    C    A        0      0        2 
   2   chr2_88823635     AOna    C    A        0      0        2 
   2   chr2_88823635     ASom    C    A        0      0        2 
   2   chr2_88823635     HCab    C    A        1      2        2 
   2   chr2_88823635     HPrz    C    A        1      2        2 
   2   chr2_88823635     ZBoe    C    A        0      0        2 
   2   chr2_88823635     ZGre    C    A        0      0        2 
   2   chr2_88823635     ZHar    C    A        0      0        2 
   2   chr2_88823635   Sample    C    A        0      0        2 
   2   chr2_88837864     AAsi    C    A      0.5      1        2 
   2   chr2_88837864     AKia    C    A        0      0        2 
   2   chr2_88837864     AOna    C    A        0      0        2 
   2   chr2_88837864     ASom    C    A        0      0        2 
   2   chr2_88837864     HCab    C    A        0      0        2 
   2   chr2_88837864     HPrz    C    A        0      0        2 
   2   chr2_88837864     ZBoe    C    A        0      0        2 
   2   chr2_88837864     ZGre    C    A        0      0        2 
   2   chr2_88837864     ZHar    C    A        0      0        2 
   2   chr2_88837864   Sample    C    A        0      0        2 
   2   chr2_88856239     AAsi    G    C        0      0        2 
   2   chr2_88856239     AKia    G    C        1      2        2 
   2   chr2_88856239     AOna    G    C        1      2        2 
   2   chr2_88856239     ASom    G    C        0      0        2 
   2   chr2_88856239     HCab    G    C        0      0        2 
   2   chr2_88856239     HPrz    G    C        0      0        2 
   2   chr2_88856239     ZBoe    G    C        0      0        2 
   2   chr2_88856239     ZGre    G    C        0      0        2 
   2   chr2_88856239     ZHar    G    C        0      0        2 
   2   chr2_88856239   Sample    G    C        0      0        2 
   2   chr2_88857560     AAsi    T    A        0      0        2 
   2   chr2_88857560     AKia    T    A        0      0        2 
   2   chr2_88857560     AOna    T    A        0      0        2 
   2   chr2_88857560     ASom    T    A        0      0        2 
   2   chr2_88857560     HCab    T    A        1      2        2 
   2   chr2_88857560     HPrz    T    A        1      2        2 
   2   chr2_88857560     ZBoe    T    A        0      0        2 
   2   chr2_88857560     ZGre    T    A        0      0        2 
   2   chr2_88857560     ZHar    T    A        0      0        2 
   2   chr2_88857560   Sample    T    A        0      0        2 
   2   chr2_88900655     AAsi    A    T        0      0        2 
   2   chr2_88900655     AKia    A    T        0      0        2 
   2   chr2_88900655     AOna    A    T        0      0        2 
   2   chr2_88900655     ASom    A    T        0      0        2 
   2   chr2_88900655     HCab    A    T      0.5      1        2 
   2   chr2_88900655     HPrz    A    T        0      0        2 
   2   chr2_88900655     ZBoe    A    T        0      0        2 
   2   chr2_88900655     ZGre    A    T        0      0        2 
   2   chr2_88900655     ZHar    A    T        0      0        2 
   2   chr2_88900655   Sample    A    T        0      0        2 
   2   chr2_88901411     AAsi    G    T        0      0        2 
   2   chr2_88901411     AKia    G    T        0      0        2 
   2   chr2_88901411     AOna    G    T        0      0        2 
   2   chr2_88901411     ASom    G    T        0      0        2 
   2   chr2_88901411     HCab    G    T        0      0        2 
   2   chr2_88901411     HPrz    G    T        0      0        2 
   2   chr2_88901411     ZBoe    G    T      0.5      1        2 
   2   chr2_88901411     ZGre    G    T        0      0        2 
   2   chr2_88901411     ZHar    G    T        0      0        2 
   2   chr2_88901411   Sample    G    T        0      0        2 
   2   chr2_88905224     AAsi    C    G        0      0        2 
   2   chr2_88905224     AKia    C    G        0      0        2 
   2   chr2_88905224     AOna    C    G        0      0        2 
   2   chr2_88905224     ASom    C    G        0      0        2 
   2   chr2_88905224     HCab    C    G        1      2        2 
   2   chr2_88905224     HPrz    C    G      0.5      1        2 
   2   chr2_88905224     ZBoe    C    G        0      0        2 
   2   chr2_88905224     ZGre    C    G        0      0        2 
   2   chr2_88905224     ZHar    C    G        0      0        2 
   2   chr2_88905224   Sample    C    G        0      0        2 
   2   chr2_88928679     AAsi    C    G        0      0        2 
   2   chr2_88928679     AKia    C    G        0      0        2 
   2   chr2_88928679     AOna    C    G        0      0        2 
   2   chr2_88928679     ASom    C    G        0      0        2 
   2   chr2_88928679     HCab    C    G        0      0        2 
   2   chr2_88928679     HPrz    C    G        0      0        2 
   2   chr2_88928679     ZBoe    C    G        1      2        2 
   2   chr2_88928679     ZGre    C    G        0      0        2 
   2   chr2_88928679     ZHar    C    G        0      0        2 
   2   chr2_88928679   Sample    C    G        0      0        2 
   2   chr2_88934583     AAsi    G    T        0      0        2 
   2   chr2_88934583     AKia    G    T        0      0        2 
   2   chr2_88934583     AOna    G    T        0      0        2 
   2   chr2_88934583     ASom    G    T        0      0        2 
   2   chr2_88934583     HCab    G    T        1      2        2 
   2   chr2_88934583     HPrz    G    T        1      2        2 
   2   chr2_88934583     ZBoe    G    T        0      0        2 
   2   chr2_88934583     ZGre    G    T        0      0        2 
   2   chr2_88934583     ZHar    G    T        0      0        2 
   2   chr2_88934583   Sample    G    T        0      0        2 
   2   chr2_88945014     AAsi    G    C        1      2        2 
   2   chr2_88945014     AKia    G    C        0      0        2 
   2   chr2_88945014     AOna    G    C        0      0        2 
   2   chr2_88945014     ASom    G    C        1      2        2 
   2   chr2_88945014     HCab    G    C        0      0        2 
   2   chr2_88945014     HPrz    G    C        0      0        2 
   2   chr2_88945014     ZBoe    G    C        0      0        2 
   2   chr2_88945014     ZGre    G    C        0      0        2 
   2   chr2_88945014     ZHar    G    C        0      0        2 
   2   chr2_88945014   Sample    G    C        0      0        2 
   2   chr2_88950515     AAsi    C    G        0      0        2 
   2   chr2_88950515     AKia    C    G        0      0        2 
   2   chr2_88950515     AOna    C    G        0      0        2 
   2   chr2_88950515     ASom    C    G        0      0        2 
   2   chr2_88950515     HCab    C    G      0.5      1        2 
   2   chr2_88950515     HPrz    C    G      0.5      1        2 
   2   chr2_88950515     ZBoe    C    G        0      0        2 
   2   chr2_88950515     ZGre    C    G        0      0        2 
   2   chr2_88950515     ZHar    C    G        0      0        2 
   2   chr2_88950515   Sample    C    G        0      0        2 
   2   chr2_88975420     AAsi    G    T        0      0        2 
   2   chr2_88975420     AKia    G    T        0      0        2 
   2   chr2_88975420     AOna    G    T        0      0        2 
   2   chr2_88975420     ASom    G    T        0      0        2 
   2   chr2_88975420     HCab    G    T        0      0        2 
   2   chr2_88975420     HPrz    G    T        0      0        2 
   2   chr2_88975420     ZBoe    G    T        0      0        2 
   2   chr2_88975420     ZGre    G    T        0      0        2 
   2   chr2_88975420     ZHar    G    T        1      2        2 
   2   chr2_88975420   Sample    G    T        0      0        2 
   2   chr2_88982543     AAsi    A    T        0      0        2 
   2   chr2_88982543     AKia    A    T        0      0        2 
   2   chr2_88982543     AOna    A    T        0      0        2 
   2   chr2_88982543     ASom    A    T        0      0        2 
   2   chr2_88982543     HCab    A    T      0.5      1        2 
   2   chr2_88982543     HPrz    A    T      0.5      1        2 
   2   chr2_88982543     ZBoe    A    T        0      0        2 
   2   chr2_88982543     ZGre    A    T        0      0        2 
   2   chr2_88982543     ZHar    A    T        0      0        2 
   2   chr2_88982543   Sample    A    T        0      0        2 
   2   chr2_88989310     AAsi    A    T        0      0        2 
   2   chr2_88989310     AKia    A    T        0      0        2 
   2   chr2_88989310     AOna    A    T        0      0        2 
   2   chr2_88989310     ASom    A    T        0      0        2 
   2   chr2_88989310     HCab    A    T        0      0        2 
   2   chr2_88989310     HPrz    A    T        0      0        2 
   2   chr2_88989310     ZBoe    A    T        1      2        2 
   2   chr2_88989310     ZGre    A    T        0      0        2 
   2   chr2_88989310     ZHar    A    T        0      0        2 
   2   chr2_88989310   Sample    A    T        0      0        2 
   2   chr2_88993155     AAsi    T    G        0      0        2 
   2   chr2_88993155     AKia    T    G        1      2        2 
   2   chr2_88993155     AOna    T    G        0      0        2 
   2   chr2_88993155     ASom    T    G        0      0        2 
   2   chr2_88993155     HCab    T    G        0      0        2 
   2   chr2_88993155     HPrz    T    G        0      0        2 
   2   chr2_88993155     ZBoe    T    G        0      0        2 
   2   chr2_88993155     ZGre    T    G        0      0        2 
   2   chr2_88993155     ZHar    T    G        0      0        2 
   2   chr2_88993155   Sample    T    G        0      0        2 
   2   chr2_89024209     AAsi    A    T      0.5      1        2 
   2   chr2_89024209     AKia    A    T        0      0        2 
   2   chr2_89024209     AOna    A    T        0      0        2 
   2   chr2_89024209     ASom    A    T        0      0        2 
   2   chr2_89024209     HCab    A    T        0      0        2 
   2   chr2_89024209     HPrz    A    T        0      0        2 
   2   chr2_89024209     ZBoe    A    T        0      0        2 
   2   chr2_89024209     ZGre    A    T        0      0        2 
   2   chr2_89024209     ZHar    A    T        0      0        2 
   2   chr2_89024209   Sample    A    T        1      2        2 
   2   chr2_89025231     AAsi    G    T        0      0        2 
   2   chr2_89025231     AKia    G    T        0      0        2 
   2   chr2_89025231     AOna    G    T        0      0        2 
   2   chr2_89025231     ASom    G    T        0      0        2 
   2   chr2_89025231     HCab    G    T        1      2        2 
   2   chr2_89025231     HPrz    G    T        1      2        2 
   2   chr2_89025231     ZBoe    G    T        0      0        2 
   2   chr2_89025231     ZGre    G    T        0      0        2 
   2   chr2_89025231     ZHar    G    T        0      0        2 
   2   chr2_89025231   Sample    G    T        0      0        2 
   2   chr2_89025433     AAsi    T    G        0      0        2 
   2   chr2_89025433     AKia    T    G        0      0        2 
   2   chr2_89025433     AOna    T    G        0      0        2 
   2   chr2_89025433     ASom    T    G        0      0        2 
   2   chr2_89025433     HCab    T    G        0      0        2 
   2   chr2_89025433     HPrz    T    G        0      0        2 
   2   chr2_89025433     ZBoe    T    G        0      0        2 
   2   chr2_89025433     ZGre    T    G        1      2        2 
   2   chr2_89025433     ZHar    T    G        0      0        2 
   2   chr2_89025433   Sample    T    G        0      0        2 
   2   chr2_89070420     AAsi    C    G        0      0        2 
   2   chr2_89070420     AKia    C    G        0      0        2 
   2   chr2_89070420     AOna    C    G        0      0        2 
   2   chr2_89070420     ASom    C    G        0      0        2 
   2   chr2_89070420     HCab    C    G        0      0        2 
   2   chr2_89070420     HPrz    C    G        0      0        2 
   2   chr2_89070420     ZBoe    C    G        0      0        2 
   2   chr2_89070420     ZGre    C    G      0.5      1        2 
   2   chr2_89070420     ZHar    C    G        0      0        2 
   2   chr2_89070420   Sample    C    G        0      0        2 
   2   chr2_89072231     AAsi    A    T        0      0        2 
   2   chr2_89072231     AKia    A    T        0      0        2 
   2   chr2_89072231     AOna    A    T        0      0        2 
   2   chr2_89072231     ASom    A    T        0      0        2 
   2   chr2_89072231     HCab    A    T        1      2        2 
   2   chr2_89072231     HPrz    A    T        1      2        2 
   2   chr2_89072231     ZBoe    A    T        0      0        2 
   2   chr2_89072231     ZGre    A    T        0      0        2 
   2   chr2_89072231     ZHar    A    T        0      0        2 
   2   chr2_89072231   Sample    A    T        0      0        2 
   2   chr2_89142309     AAsi    A    C        0      0        2 
   2   chr2_89142309     AKia    A    C        0      0        2 
   2   chr2_89142309     AOna    A    C        0      0        2 
   2   chr2_89142309     ASom    A    C        0      0        2 
   2   chr2_89142309     HCab    A    C      0.5      1        2 
   2   chr2_89142309     HPrz    A    C        0      0        2 
   2   chr2_89142309     ZBoe    A    C        0      0        2 
   2   chr2_89142309     ZGre    A    C        0      0        2 
   2   chr2_89142309     ZHar    A    C        0      0        2 
   2   chr2_89142309   Sample    A    C        0      0        2 
   2   chr2_89164153     AAsi    C    A        0      0        2 
   2   chr2_89164153     AKia    C    A        0      0        2 
   2   chr2_89164153     AOna    C    A        0      0        2 
   2   chr2_89164153     ASom    C    A        0      0        2 
   2   chr2_89164153     HCab    C    A        1      2        2 
   2   chr2_89164153     HPrz    C    A        1      2        2 
   2   chr2_89164153     ZBoe    C    A        0      0        2 
   2   chr2_89164153     ZGre    C    A        0      0        2 
   2   chr2_89164153     ZHar    C    A        0      0        2 
   2   chr2_89164153   Sample    C    A        0      0        2 
   2   chr2_89172924     AAsi    C    A        0      0        2 
   2   chr2_89172924     AKia    C    A        0      0        2 
   2   chr2_89172924     AOna    C    A        0      0        2 
   2   chr2_89172924     ASom    C    A        0      0        2 
   2   chr2_89172924     HCab    C    A        0      0        2 
   2   chr2_89172924     HPrz    C    A        0      0        2 
   2   chr2_89172924     ZBoe    C    A        0      0        2 
   2   chr2_89172924     ZGre    C    A        0      0        2 
   2   chr2_89172924     ZHar    C    A      0.5      1        2 
   2   chr2_89172924   Sample    C    A        0      0        2 
   2   chr2_89173613     AAsi    C    A        0      0        2 
   2   chr2_89173613     AKia    C    A        0      0        2 
   2   chr2_89173613     AOna    C    A        0      0        2 
   2   chr2_89173613     ASom    C    A        0      0        2 
   2   chr2_89173613     HCab    C    A        1      2        2 
   2   chr2_89173613     HPrz    C    A        1      2        2 
   2   chr2_89173613     ZBoe    C    A        0      0        2 
   2   chr2_89173613     ZGre    C    A        0      0        2 
   2   chr2_89173613     ZHar    C    A        0      0        2 
   2   chr2_89173613   Sample    C    A        0      0        2 
   2   chr2_89176030     AAsi    G    C        0      0        2 
   2   chr2_89176030     AKia    G    C        0      0        2 
   2   chr2_89176030     AOna    G    C        0      0        2 
   2   chr2_89176030     ASom    G    C        0      0        2 
   2   chr2_89176030     HCab    G    C        0      0        2 
   2   chr2_89176030     HPrz    G    C        0      0        2 
   2   chr2_89176030     ZBoe    G    C        0      0        2 
   2   chr2_89176030     ZGre    G    C        0      0        2 
   2   chr2_89176030     ZHar    G    C        1      2        2 
   2   chr2_89176030   Sample    G    C        0      0        2 
   2   chr2_89177069     AAsi    C    G        0      0        2 
   2   chr2_89177069     AKia    C    G        0      0        2 
   2   chr2_89177069     AOna    C    G        0      0        2 
   2   chr2_89177069     ASom    C    G        0      0        2 
   2   chr2_89177069     HCab    C    G        1      2        2 
   2   chr2_89177069     HPrz    C    G        1      2        2 
   2   chr2_89177069     ZBoe    C    G        0      0        2 
   2   chr2_89177069     ZGre    C    G        0      0        2 
   2   chr2_89177069     ZHar    C    G        0      0        2 
   2   chr2_89177069   Sample    C    G        0      0        2 
   2   chr2_89184033     AAsi    T    G        0      0        2 
   2   chr2_89184033     AKia    T    G        0      0        2 
   2   chr2_89184033     AOna    T    G      0.5      1        2 
   2   chr2_89184033     ASom    T    G        0      0        2 
   2   chr2_89184033     HCab    T    G        0      0        2 
   2   chr2_89184033     HPrz    T    G        0      0        2 
   2   chr2_89184033     ZBoe    T    G        0      0        2 
   2   chr2_89184033     ZGre    T    G        0      0        2 
   2   chr2_89184033     ZHar    T    G        0      0        2 
   2   chr2_89184033   Sample    T    G        0      0        2 
   2   chr2_89184255     AAsi    T    G        0      0        2 
   2   chr2_89184255     AKia    T    G        0      0        2 
   2   chr2_89184255     AOna    T    G        0      0        2 
   2   chr2_89184255     ASom    T    G        0      0        2 
   2   chr2_89184255     HCab    T    G        0      0        2 
   2   chr2_89184255     HPrz    T    G        0      0        2 
   2   chr2_89184255     ZBoe    T    G        1      2        2 
   2   chr2_89184255     ZGre    T    G        0      0        2 
   2   chr2_89184255     ZHar    T    G        1      2        2 
   2   chr2_89184255   Sample    T    G        0      0        2 
   2   chr2_89253768     AAsi    A    C        0      0        2 
   2   chr2_89253768     AKia    A    C        0      0        2 
   2   chr2_89253768     AOna    A    C        0      0        2 
   2   chr2_89253768     ASom    A    C        0      0        2 
   2   chr2_89253768     HCab    A    C        1      2        2 
   2   chr2_89253768     HPrz    A    C        1      2        2 
   2   chr2_89253768     ZBoe    A    C        0      0        2 
   2   chr2_89253768     ZGre    A    C        0      0        2 
   2   chr2_89253768     ZHar    A    C        0      0        2 
   2   chr2_89253768   Sample    A    C        0      0        2 
   2   chr2_89264698     AAsi    G    C        0      0        2 
   2   chr2_89264698     AKia    G    C        0      0        2 
   2   chr2_89264698     AOna    G    C        0      0        2 
   2   chr2_89264698     ASom    G    C        0      0        2 
   2   chr2_89264698     HCab    G    C        1      2        2 
   2   chr2_89264698     HPrz    G    C        1      2        2 
   2   chr2_89264698     ZBoe    G    C        0      0        2 
   2   chr2_89264698     ZGre    G    C        0      0        2 
   2   chr2_89264698     ZHar    G    C        0      0        2 
   2   chr2_89264698   Sample    G    C        0      0        2 
   2   chr2_89271613     AAsi    G    C        0      0        2 
   2   chr2_89271613     AKia    G    C        0      0        2 
   2   chr2_89271613     AOna    G    C        0      0        2 
   2   chr2_89271613     ASom    G    C        0      0        2 
   2   chr2_89271613     HCab    G    C        1      2        2 
   2   chr2_89271613     HPrz    G    C        1      2        2 
   2   chr2_89271613     ZBoe    G    C        0      0        2 
   2   chr2_89271613     ZGre    G    C        0      0        2 
   2   chr2_89271613     ZHar    G    C        0      0        2 
   2   chr2_89271613   Sample    G    C        0      0        2 
   2   chr2_89278872     AAsi    T    G        0      0        2 
   2   chr2_89278872     AKia    T    G        0      0        2 
   2   chr2_89278872     AOna    T    G        0      0        2 
   2   chr2_89278872     ASom    T    G        0      0        2 
   2   chr2_89278872     HCab    T    G        0      0        2 
   2   chr2_89278872     HPrz    T    G        0      0        2 
   2   chr2_89278872     ZBoe    T    G        0      0        2 
   2   chr2_89278872     ZGre    T    G        0      0        2 
   2   chr2_89278872     ZHar    T    G        1      2        2 
   2   chr2_89278872   Sample    T    G        0      0        2 
   2   chr2_89281473     AAsi    G    C        0      0        2 
   2   chr2_89281473     AKia    G    C        0      0        2 
   2   chr2_89281473     AOna    G    C        0      0        2 
   2   chr2_89281473     ASom    G    C        1      2        2 
   2   chr2_89281473     HCab    G    C        0      0        2 
   2   chr2_89281473     HPrz    G    C        0      0        2 
   2   chr2_89281473     ZBoe    G    C        0      0        2 
   2   chr2_89281473     ZGre    G    C        0      0        2 
   2   chr2_89281473     ZHar    G    C        0      0        2 
   2   chr2_89281473   Sample    G    C        0      0        2 
   2   chr2_89281867     AAsi    A    C        0      0        2 
   2   chr2_89281867     AKia    A    C        0      0        2 
   2   chr2_89281867     AOna    A    C        0      0        2 
   2   chr2_89281867     ASom    A    C        0      0        2 
   2   chr2_89281867     HCab    A    C        0      0        2 
   2   chr2_89281867     HPrz    A    C        0      0        2 
   2   chr2_89281867     ZBoe    A    C        1      2        2 
   2   chr2_89281867     ZGre    A    C        0      0        2 
   2   chr2_89281867     ZHar    A    C        0      0        2 
   2   chr2_89281867   Sample    A    C        0      0        2 
   2   chr2_89321079     AAsi    A    T        0      0        2 
   2   chr2_89321079     AKia    A    T        0      0        2 
   2   chr2_89321079     AOna    A    T        0      0        2 
   2   chr2_89321079     ASom    A    T        0      0        2 
   2   chr2_89321079     HCab    A    T      0.5      1        2 
   2   chr2_89321079     HPrz    A    T        0      0        2 
   2   chr2_89321079     ZBoe    A    T        0      0        2 
   2   chr2_89321079     ZGre    A    T        0      0        2 
   2   chr2_89321079     ZHar    A    T        0      0        2 
   2   chr2_89321079   Sample    A    T        0      0        2 
   2   chr2_89350421     AAsi    G    T        0      0        2 
   2   chr2_89350421     AKia    G    T        0      0        2 
   2   chr2_89350421     AOna    G    T        0      0        2 
   2   chr2_89350421     ASom    G    T        0      0        2 
   2   chr2_89350421     HCab    G    T        1      2        2 
   2   chr2_89350421     HPrz    G    T        1      2        2 
   2   chr2_89350421     ZBoe    G    T        0      0        2 
   2   chr2_89350421     ZGre    G    T        0      0        2 
   2   chr2_89350421     ZHar    G    T        0      0        2 
   2   chr2_89350421   Sample    G    T        0      0        2 
   2   chr2_89358627     AAsi    G    T        0      0        2 
   2   chr2_89358627     AKia    G    T        1      2        2 
   2   chr2_89358627     AOna    G    T        1      2        2 
   2   chr2_89358627     ASom    G    T        0      0        2 
   2   chr2_89358627     HCab    G    T        0      0        2 
   2   chr2_89358627     HPrz    G    T        0      0        2 
   2   chr2_89358627     ZBoe    G    T        0      0        2 
   2   chr2_89358627     ZGre    G    T        0      0        2 
   2   chr2_89358627     ZHar    G    T        0      0        2 
   2   chr2_89358627   Sample    G    T        0      0        2 
   2   chr2_89383524     AAsi    A    T        0      0        2 
   2   chr2_89383524     AKia    A    T        0      0        2 
   2   chr2_89383524     AOna    A    T        0      0        2 
   2   chr2_89383524     ASom    A    T        0      0        2 
   2   chr2_89383524     HCab    A    T        1      2        2 
   2   chr2_89383524     HPrz    A    T        1      2        2 
   2   chr2_89383524     ZBoe    A    T        0      0        2 
   2   chr2_89383524     ZGre    A    T        0      0        2 
   2   chr2_89383524     ZHar    A    T        0      0        2 
   2   chr2_89383524   Sample    A    T        0      0        2 
   2   chr2_89399627     AAsi    T    G        0      0        2 
   2   chr2_89399627     AKia    T    G        0      0        2 
   2   chr2_89399627     AOna    T    G        0      0        2 
   2   chr2_89399627     ASom    T    G        0      0        2 
   2   chr2_89399627     HCab    T    G        0      0        2 
   2   chr2_89399627     HPrz    T    G        0      0        2 
   2   chr2_89399627     ZBoe    T    G      0.5      1        2 
   2   chr2_89399627     ZGre    T    G        0      0        2 
   2   chr2_89399627     ZHar    T    G        0      0        2 
   2   chr2_89399627   Sample    T    G        0      0        2 
   2   chr2_89412596     AAsi    C    G        0      0        2 
   2   chr2_89412596     AKia    C    G        0      0        2 
   2   chr2_89412596     AOna    C    G        0      0        2 
   2   chr2_89412596     ASom    C    G        0      0        2 
   2   chr2_89412596     HCab    C    G        0      0        2 
   2   chr2_89412596     HPrz    C    G        0      0        2 
   2   chr2_89412596     ZBoe    C    G      0.5      1        2 
   2   chr2_89412596     ZGre    C    G        0      0        2 
   2   chr2_89412596     ZHar    C    G        0      0        2 
   2   chr2_89412596   Sample    C    G        0      0        2 
   2   chr2_89418933     AAsi    C    A      0.5      1        2 
   2   chr2_89418933     AKia    C    A        0      0        2 
   2   chr2_89418933     AOna    C    A        0      0        2 
   2   chr2_89418933     ASom    C    A      0.5      1        2 
   2   chr2_89418933     HCab    C    A        0      0        2 
   2   chr2_89418933     HPrz    C    A        0      0        2 
   2   chr2_89418933     ZBoe    C    A        0      0        2 
   2   chr2_89418933     ZGre    C    A        0      0        2 
   2   chr2_89418933     ZHar    C    A        0      0        2 
   2   chr2_89418933   Sample    C    A        0      0        2 
   2   chr2_89424569     AAsi    A    T        0      0        2 
   2   chr2_89424569     AKia    A    T        0      0        2 
   2   chr2_89424569     AOna    A    T        0      0        2 
   2   chr2_89424569     ASom    A    T        0      0        2 
   2   chr2_89424569     HCab    A    T        1      2        2 
   2   chr2_89424569     HPrz    A    T        1      2        2 
   2   chr2_89424569     ZBoe    A    T        0      0        2 
   2   chr2_89424569     ZGre    A    T        0      0        2 
   2   chr2_89424569     ZHar    A    T        0      0        2 
   2   chr2_89424569   Sample    A    T        0      0        2 
   2   chr2_89432111     AAsi    A    T        0      0        2 
   2   chr2_89432111     AKia    A    T        0      0        2 
   2   chr2_89432111     AOna    A    T        0      0        2 
   2   chr2_89432111     ASom    A    T      0.5      1        2 
   2   chr2_89432111     HCab    A    T        0      0        2 
   2   chr2_89432111     HPrz    A    T        0      0        2 
   2   chr2_89432111     ZBoe    A    T        0      0        2 
   2   chr2_89432111     ZGre    A    T        0      0        2 
   2   chr2_89432111     ZHar    A    T        0      0        2 
   2   chr2_89432111   Sample    A    T        0      0        2 
   2   chr2_89437132     AAsi    C    A        0      0        2 
   2   chr2_89437132     AKia    C    A        0      0        2 
   2   chr2_89437132     AOna    C    A        0      0        2 
   2   chr2_89437132     ASom    C    A        0      0        2 
   2   chr2_89437132     HCab    C    A        0      0        2 
   2   chr2_89437132     HPrz    C    A        0      0        2 
   2   chr2_89437132     ZBoe    C    A        1      2        2 
   2   chr2_89437132     ZGre    C    A        0      0        2 
   2   chr2_89437132     ZHar    C    A        0      0        2 
   2   chr2_89437132   Sample    C    A        0      0        2 
   2   chr2_89444355     AAsi    C    A        0      0        2 
   2   chr2_89444355     AKia    C    A        0      0        2 
   2   chr2_89444355     AOna    C    A        0      0        2 
   2   chr2_89444355     ASom    C    A        0      0        2 
   2   chr2_89444355     HCab    C    A        0      0        2 
   2   chr2_89444355     HPrz    C    A        0      0        2 
   2   chr2_89444355     ZBoe    C    A        1      2        2 
   2   chr2_89444355     ZGre    C    A        0      0        2 
   2   chr2_89444355     ZHar    C    A        0      0        2 
   2   chr2_89444355   Sample    C    A        0      0        2 
   2   chr2_89467569     AAsi    A    T        0      0        2 
   2   chr2_89467569     AKia    A    T        0      0        2 
   2   chr2_89467569     AOna    A    T        0      0        2 
   2   chr2_89467569     ASom    A    T        0      0        2 
   2   chr2_89467569     HCab    A    T        0      0        2 
   2   chr2_89467569     HPrz    A    T        0      0        2 
   2   chr2_89467569     ZBoe    A    T        0      0        2 
   2   chr2_89467569     ZGre    A    T        0      0        2 
   2   chr2_89467569     ZHar    A    T        1      2        2 
   2   chr2_89467569   Sample    A    T        0      0        2 
   2   chr2_89483031     AAsi    G    T        0      0        2 
   2   chr2_89483031     AKia    G    T        0      0        2 
   2   chr2_89483031     AOna    G    T      0.5      1        2 
   2   chr2_89483031     ASom    G    T        0      0        2 
   2   chr2_89483031     HCab    G    T        0      0        2 
   2   chr2_89483031     HPrz    G    T        0      0        2 
   2   chr2_89483031     ZBoe    G    T        0      0        2 
   2   chr2_89483031     ZGre    G    T        0      0        2 
   2   chr2_89483031     ZHar    G    T        0      0        2 
   2   chr2_89483031   Sample    G    T        0      0        2 
   2   chr2_89500531     AAsi    G    T        0      0        2 
   2   chr2_89500531     AKia    G    T        0      0        2 
   2   chr2_89500531     AOna    G    T      0.5      1        2 
   2   chr2_89500531     ASom    G    T        0      0        2 
   2   chr2_89500531     HCab    G    T        0      0        2 
   2   chr2_89500531     HPrz    G    T        0      0        2 
   2   chr2_89500531     ZBoe    G    T        0      0        2 
   2   chr2_89500531     ZGre    G    T        0      0        2 
   2   chr2_89500531     ZHar    G    T        0      0        2 
   2   chr2_89500531   Sample    G    T        0      0        2 
   2   chr2_89510310     AAsi    G    T        0      0        2 
   2   chr2_89510310     AKia    G    T        0      0        2 
   2   chr2_89510310     AOna    G    T        0      0        2 
   2   chr2_89510310     ASom    G    T        0      0        2 
   2   chr2_89510310     HCab    G    T        1      2        2 
   2   chr2_89510310     HPrz    G    T        1      2        2 
   2   chr2_89510310     ZBoe    G    T        0      0        2 
   2   chr2_89510310     ZGre    G    T        0      0        2 
   2   chr2_89510310     ZHar    G    T        0      0        2 
   2   chr2_89510310   Sample    G    T        0      0        2 
   2   chr2_89514342     AAsi    A    C        0      0        2 
   2   chr2_89514342     AKia    A    C        0      0        2 
   2   chr2_89514342     AOna    A    C        0      0        2 
   2   chr2_89514342     ASom    A    C        0      0        2 
   2   chr2_89514342     HCab    A    C        0      0        2 
   2   chr2_89514342     HPrz    A    C        0      0        2 
   2   chr2_89514342     ZBoe    A    C        0      0        2 
   2   chr2_89514342     ZGre    A    C        1      2        2 
   2   chr2_89514342     ZHar    A    C        0      0        2 
   2   chr2_89514342   Sample    A    C        0      0        2 
   2   chr2_89575482     AAsi    A    C        0      0        2 
   2   chr2_89575482     AKia    A    C        0      0        2 
   2   chr2_89575482     AOna    A    C        0      0        2 
   2   chr2_89575482     ASom    A    C        0      0        2 
   2   chr2_89575482     HCab    A    C        1      2        2 
   2   chr2_89575482     HPrz    A    C        1      2        2 
   2   chr2_89575482     ZBoe    A    C        0      0        2 
   2   chr2_89575482     ZGre    A    C        0      0        2 
   2   chr2_89575482     ZHar    A    C        0      0        2 
   2   chr2_89575482   Sample    A    C        0      0        2 
   2   chr2_89609923     AAsi    C    A        0      0        2 
   2   chr2_89609923     AKia    C    A        0      0        2 
   2   chr2_89609923     AOna    C    A        0      0        2 
   2   chr2_89609923     ASom    C    A        0      0        2 
   2   chr2_89609923     HCab    C    A        0      0        2 
   2   chr2_89609923     HPrz    C    A        0      0        2 
   2   chr2_89609923     ZBoe    C    A        1      2        2 
   2   chr2_89609923     ZGre    C    A        0      0        2 
   2   chr2_89609923     ZHar    C    A        0      0        2 
   2   chr2_89609923   Sample    C    A        0      0        2 
   2   chr2_89628533     AAsi    C    A        0      0        2 
   2   chr2_89628533     AKia    C    A        0      0        2 
   2   chr2_89628533     AOna    C    A        0      0        2 
   2   chr2_89628533     ASom    C    A        0      0        2 
   2   chr2_89628533     HCab    C    A        1      2        2 
   2   chr2_89628533     HPrz    C    A        1      2        2 
   2   chr2_89628533     ZBoe    C    A        0      0        2 
   2   chr2_89628533     ZGre    C    A        0      0        2 
   2   chr2_89628533     ZHar    C    A        0      0        2 
   2   chr2_89628533   Sample    C    A        0      0        2 
   2   chr2_89645966     AAsi    A    C        0      0        2 
   2   chr2_89645966     AKia    A    C        0      0        2 
   2   chr2_89645966     AOna    A    C      0.5      1        2 
   2   chr2_89645966     ASom    A    C        0      0        2 
   2   chr2_89645966     HCab    A    C        0      0        2 
   2   chr2_89645966     HPrz    A    C        0      0        2 
   2   chr2_89645966     ZBoe    A    C        0      0        2 
   2   chr2_89645966     ZGre    A    C        0      0        2 
   2   chr2_89645966     ZHar    A    C        0      0        2 
   2   chr2_89645966   Sample    A    C        0      0        2 
   2   chr2_89664697     AAsi    A    C        0      0        2 
   2   chr2_89664697     AKia    A    C        0      0        2 
   2   chr2_89664697     AOna    A    C        0      0        2 
   2   chr2_89664697     ASom    A    C        0      0        2 
   2   chr2_89664697     HCab    A    C        0      0        2 
   2   chr2_89664697     HPrz    A    C        0      0        2 
   2   chr2_89664697     ZBoe    A    C        0      0        2 
   2   chr2_89664697     ZGre    A    C        1      2        2 
   2   chr2_89664697     ZHar    A    C        0      0        2 
   2   chr2_89664697   Sample    A    C        0      0        2 
   2   chr2_89678808     AAsi    C    G        0      0        2 
   2   chr2_89678808     AKia    C    G        1      2        2 
   2   chr2_89678808     AOna    C    G        0      0        2 
   2   chr2_89678808     ASom    C    G        0      0        2 
   2   chr2_89678808     HCab    C    G        0      0        2 
   2   chr2_89678808     HPrz    C    G        0      0        2 
   2   chr2_89678808     ZBoe    C    G        0      0        2 
   2   chr2_89678808     ZGre    C    G        0      0        2 
   2   chr2_89678808     ZHar    C    G        0      0        2 
   2   chr2_89678808   Sample    C    G        0      0        2 
   2   chr2_89701264     AAsi    T    A        0      0        2 
   2   chr2_89701264     AKia    T    A        0      0        2 
   2   chr2_89701264     AOna    T    A        0      0        2 
   2   chr2_89701264     ASom    T    A        0      0        2 
   2   chr2_89701264     HCab    T    A        1      2        2 
   2   chr2_89701264     HPrz    T    A        1      2        2 
   2   chr2_89701264     ZBoe    T    A        0      0        2 
   2   chr2_89701264     ZGre    T    A        0      0        2 
   2   chr2_89701264     ZHar    T    A        0      0        2 
   2   chr2_89701264   Sample    T    A        0      0        2 
   2   chr2_89701939     AAsi    C    G        0      0        2 
   2   chr2_89701939     AKia    C    G        0      0        2 
   2   chr2_89701939     AOna    C    G        0      0        2 
   2   chr2_89701939     ASom    C    G        0      0        2 
   2   chr2_89701939     HCab    C    G        1      2        2 
   2   chr2_89701939     HPrz    C    G        1      2        2 
   2   chr2_89701939     ZBoe    C    G        0      0        2 
   2   chr2_89701939     ZGre    C    G        0      0        2 
   2   chr2_89701939     ZHar    C    G        0      0        2 
   2   chr2_89701939   Sample    C    G        0      0        2 
   2   chr2_89728873     AAsi    C    A        0      0        2 
   2   chr2_89728873     AKia    C    A        0      0        2 
   2   chr2_89728873     AOna    C    A        0      0        2 
   2   chr2_89728873     ASom    C    A        0      0        2 
   2   chr2_89728873     HCab    C    A        1      2        2 
   2   chr2_89728873     HPrz    C    A        1      2        2 
   2   chr2_89728873     ZBoe    C    A        0      0        2 
   2   chr2_89728873     ZGre    C    A        0      0        2 
   2   chr2_89728873     ZHar    C    A        0      0        2 
   2   chr2_89728873   Sample    C    A        0      0        2 
   2   chr2_89741141     AAsi    T    G        0      0        2 
   2   chr2_89741141     AKia    T    G        1      2        2 
   2   chr2_89741141     AOna    T    G        0      0        2 
   2   chr2_89741141     ASom    T    G        0      0        2 
   2   chr2_89741141     HCab    T    G        0      0        2 
   2   chr2_89741141     HPrz    T    G        0      0        2 
   2   chr2_89741141     ZBoe    T    G        0      0        2 
   2   chr2_89741141     ZGre    T    G        0      0        2 
   2   chr2_89741141     ZHar    T    G        0      0        2 
   2   chr2_89741141   Sample    T    G        0      0        2 
   2   chr2_89741641     AAsi    C    G        0      0        2 
   2   chr2_89741641     AKia    C    G        0      0        2 
   2   chr2_89741641     AOna    C    G        0      0        2 
   2   chr2_89741641     ASom    C    G        0      0        2 
   2   chr2_89741641     HCab    C    G        0      0        2 
   2   chr2_89741641     HPrz    C    G        0      0        2 
   2   chr2_89741641     ZBoe    C    G        1      2        2 
   2   chr2_89741641     ZGre    C    G        0      0        2 
   2   chr2_89741641     ZHar    C    G        0      0        2 
   2   chr2_89741641   Sample    C    G        0      0        2 
   2   chr2_89747410     AAsi    T    A        1      2        2 
   2   chr2_89747410     AKia    T    A        0      0        2 
   2   chr2_89747410     AOna    T    A        0      0        2 
   2   chr2_89747410     ASom    T    A        1      2        2 
   2   chr2_89747410     HCab    T    A        0      0        2 
   2   chr2_89747410     HPrz    T    A        0      0        2 
   2   chr2_89747410     ZBoe    T    A        0      0        2 
   2   chr2_89747410     ZGre    T    A        0      0        2 
   2   chr2_89747410     ZHar    T    A        0      0        2 
   2   chr2_89747410   Sample    T    A        1      2        2 
   2   chr2_89751319     AAsi    C    G        1      2        2 
   2   chr2_89751319     AKia    C    G        0      0        2 
   2   chr2_89751319     AOna    C    G        0      0        2 
   2   chr2_89751319     ASom    C    G        0      0        2 
   2   chr2_89751319     HCab    C    G        0      0        2 
   2   chr2_89751319     HPrz    C    G        0      0        2 
   2   chr2_89751319     ZBoe    C    G        0      0        2 
   2   chr2_89751319     ZGre    C    G        0      0        2 
   2   chr2_89751319     ZHar    C    G        0      0        2 
   2   chr2_89751319   Sample    C    G        0      0        2 
   2   chr2_89754201     AAsi    A    T        0      0        2 
   2   chr2_89754201     AKia    A    T        0      0        2 
   2   chr2_89754201     AOna    A    T        0      0        2 
   2   chr2_89754201     ASom    A    T        0      0        2 
   2   chr2_89754201     HCab    A    T        0      0        2 
   2   chr2_89754201     HPrz    A    T        0      0        2 
   2   chr2_89754201     ZBoe    A    T        1      2        2 
   2   chr2_89754201     ZGre    A    T        0      0        2 
   2   chr2_89754201     ZHar    A    T        0      0        2 
   2   chr2_89754201   Sample    A    T        0      0        2 
   2   chr2_89761070     AAsi    C    A        1      2        2 
   2   chr2_89761070     AKia    C    A        0      0        2 
   2   chr2_89761070     AOna    C    A        0      0        2 
   2   chr2_89761070     ASom    C    A        1      2        2 
   2   chr2_89761070     HCab    C    A        0      0        2 
   2   chr2_89761070     HPrz    C    A        0      0        2 
   2   chr2_89761070     ZBoe    C    A        0      0        2 
   2   chr2_89761070     ZGre    C    A        0      0        2 
   2   chr2_89761070     ZHar    C    A        0      0        2 
   2   chr2_89761070   Sample    C    A        1      2        2 
   2   chr2_89768443     AAsi    G    C        0      0        2 
   2   chr2_89768443     AKia    G    C        0      0        2 
   2   chr2_89768443     AOna    G    C        0      0        2 
   2   chr2_89768443     ASom    G    C        0      0        2 
   2   chr2_89768443     HCab    G    C        1      2        2 
   2   chr2_89768443     HPrz    G    C        1      2        2 
   2   chr2_89768443     ZBoe    G    C        0      0        2 
   2   chr2_89768443     ZGre    G    C        0      0        2 
   2   chr2_89768443     ZHar    G    C        0      0        2 
   2   chr2_89768443   Sample    G    C        0      0        2 
   2   chr2_89772575     AAsi    C    G        0      0        2 
   2   chr2_89772575     AKia    C    G        0      0        2 
   2   chr2_89772575     AOna    C    G        0      0        2 
   2   chr2_89772575     ASom    C    G        0      0        2 
   2   chr2_89772575     HCab    C    G        0      0        2 
   2   chr2_89772575     HPrz    C    G        0      0        2 
   2   chr2_89772575     ZBoe    C    G        1      2        2 
   2   chr2_89772575     ZGre    C    G        0      0        2 
   2   chr2_89772575     ZHar    C    G        0      0        2 
   2   chr2_89772575   Sample    C    G        0      0        2 
   2   chr2_89796394     AAsi    G    C        0      0        2 
   2   chr2_89796394     AKia    G    C        0      0        2 
   2   chr2_89796394     AOna    G    C      0.5      1        2 
   2   chr2_89796394     ASom    G    C        0      0        2 
   2   chr2_89796394     HCab    G    C        0      0        2 
   2   chr2_89796394     HPrz    G    C        0      0        2 
   2   chr2_89796394     ZBoe    G    C        0      0        2 
   2   chr2_89796394     ZGre    G    C        0      0        2 
   2   chr2_89796394     ZHar    G    C        0      0        2 
   2   chr2_89796394   Sample    G    C        0      0        2 
   2   chr2_89804236     AAsi    T    A        0      0        2 
   2   chr2_89804236     AKia    T    A        0      0        2 
   2   chr2_89804236     AOna    T    A        0      0        2 
   2   chr2_89804236     ASom    T    A      0.5      1        2 
   2   chr2_89804236     HCab    T    A        0      0        2 
   2   chr2_89804236     HPrz    T    A        0      0        2 
   2   chr2_89804236     ZBoe    T    A        0      0        2 
   2   chr2_89804236     ZGre    T    A        0      0        2 
   2   chr2_89804236     ZHar    T    A        0      0        2 
   2   chr2_89804236   Sample    T    A        0      0        2 
   2   chr2_89841229     AAsi    G    C        0      0        2 
   2   chr2_89841229     AKia    G    C        1      2        2 
   2   chr2_89841229     AOna    G    C      0.5      1        2 
   2   chr2_89841229     ASom    G    C        0      0        2 
   2   chr2_89841229     HCab    G    C        1      2        2 
   2   chr2_89841229     HPrz    G    C        1      2        2 
   2   chr2_89841229     ZBoe    G    C        0      0        2 
   2   chr2_89841229     ZGre    G    C        0      0        2 
   2   chr2_89841229     ZHar    G    C        0      0        2 
   2   chr2_89841229   Sample    G    C        0      0        2 
   2   chr2_89864152     AAsi    C    A        0      0        2 
   2   chr2_89864152     AKia    C    A        0      0        2 
   2   chr2_89864152     AOna    C    A        0      0        2 
   2   chr2_89864152     ASom    C    A        0      0        2 
   2   chr2_89864152     HCab    C    A        0      0        2 
   2   chr2_89864152     HPrz    C    A        0      0        2 
   2   chr2_89864152     ZBoe    C    A        1      2        2 
   2   chr2_89864152     ZGre    C    A        1      2        2 
   2   chr2_89864152     ZHar    C    A        1      2        2 
   2   chr2_89864152   Sample    C    A        0      0        2 
   2   chr2_89885074     AAsi    G    C        0      0        2 
   2   chr2_89885074     AKia    G    C      0.5      1        2 
   2   chr2_89885074     AOna    G    C        0      0        2 
   2   chr2_89885074     ASom    G    C        0      0        2 
   2   chr2_89885074     HCab    G    C        0      0        2 
   2   chr2_89885074     HPrz    G    C        0      0        2 
   2   chr2_89885074     ZBoe    G    C        0      0        2 
   2   chr2_89885074     ZGre    G    C        0      0        2 
   2   chr2_89885074     ZHar    G    C        0      0        2 
   2   chr2_89885074   Sample    G    C        0      0        2 
   2   chr2_89898937     AAsi    C    G        0      0        2 
   2   chr2_89898937     AKia    C    G        0      0        2 
   2   chr2_89898937     AOna    C    G        1      2        2 
   2   chr2_89898937     ASom    C    G        0      0        2 
   2   chr2_89898937     HCab    C    G        0      0        2 
   2   chr2_89898937     HPrz    C    G        0      0        2 
   2   chr2_89898937     ZBoe    C    G        0      0        2 
   2   chr2_89898937     ZGre    C    G        0      0        2 
   2   chr2_89898937     ZHar    C    G        0      0        2 
   2   chr2_89898937   Sample    C    G        0      0        2 
   2   chr2_89920858     AAsi    C    A        0      0        2 
   2   chr2_89920858     AKia    C    A        0      0        2 
   2   chr2_89920858     AOna    C    A        0      0        2 
   2   chr2_89920858     ASom    C    A        0      0        2 
   2   chr2_89920858     HCab    C    A        0      0        2 
   2   chr2_89920858     HPrz    C    A        0      0        2 
   2   chr2_89920858     ZBoe    C    A        0      0        2 
   2   chr2_89920858     ZGre    C    A        1      2        2 
   2   chr2_89920858     ZHar    C    A        0      0        2 
   2   chr2_89920858   Sample    C    A        0      0        2 
   2   chr2_89939893     AAsi    C    A        1      2        2 
   2   chr2_89939893     AKia    C    A        0      0        2 
   2   chr2_89939893     AOna    C    A        0      0        2 
   2   chr2_89939893     ASom    C    A        1      2        2 
   2   chr2_89939893     HCab    C    A        1      2        2 
   2   chr2_89939893     HPrz    C    A        1      2        2 
   2   chr2_89939893     ZBoe    C    A        0      0        2 
   2   chr2_89939893     ZGre    C    A        0      0        2 
   2   chr2_89939893     ZHar    C    A        0      0        2 
   2   chr2_89939893   Sample    C    A        1      2        2 
   2   chr2_89944387     AAsi    G    T        0      0        2 
   2   chr2_89944387     AKia    G    T        0      0        2 
   2   chr2_89944387     AOna    G    T        0      0        2 
   2   chr2_89944387     ASom    G    T        1      2        2 
   2   chr2_89944387     HCab    G    T        0      0        2 
   2   chr2_89944387     HPrz    G    T        0      0        2 
   2   chr2_89944387     ZBoe    G    T        0      0        2 
   2   chr2_89944387     ZGre    G    T        0      0        2 
   2   chr2_89944387     ZHar    G    T        0      0        2 
   2   chr2_89944387   Sample    G    T        0      0        2 
   2   chr2_89945857     AAsi    C    A        0      0        2 
   2   chr2_89945857     AKia    C    A        0      0        2 
   2   chr2_89945857     AOna    C    A        0      0        2 
   2   chr2_89945857     ASom    C    A        0      0        2 
   2   chr2_89945857     HCab    C    A        0      0        2 
   2   chr2_89945857     HPrz    C    A        0      0        2 
   2   chr2_89945857     ZBoe    C    A        1      2        2 
   2   chr2_89945857     ZGre    C    A        1      2        2 
   2   chr2_89945857     ZHar    C    A        1      2        2 
   2   chr2_89945857   Sample    C    A        0      0        2 
   2   chr2_90000693     AAsi    G    T        0      0        2 
   2   chr2_90000693     AKia    G    T        0      0        2 
   2   chr2_90000693     AOna    G    T        0      0        2 
   2   chr2_90000693     ASom    G    T        0      0        2 
   2   chr2_90000693     HCab    G    T        0      0        2 
   2   chr2_90000693     HPrz    G    T        0      0        2 
   2   chr2_90000693     ZBoe    G    T        0      0        2 
   2   chr2_90000693     ZGre    G    T        0      0        2 
   2   chr2_90000693     ZHar    G    T      0.5      1        2 
   2   chr2_90000693   Sample    G    T        0      0        2 
   2   chr2_90028281     AAsi    G    C        0      0        2 
   2   chr2_90028281     AKia    G    C        0      0        2 
   2   chr2_90028281     AOna    G    C        0      0        2 
   2   chr2_90028281     ASom    G    C        0      0        2 
   2   chr2_90028281     HCab    G    C        1      2        2 
   2   chr2_90028281     HPrz    G    C        1      2        2 
   2   chr2_90028281     ZBoe    G    C        0      0        2 
   2   chr2_90028281     ZGre    G    C        0      0        2 
   2   chr2_90028281     ZHar    G    C        0      0        2 
   2   chr2_90028281   Sample    G    C        0      0        2 
   2   chr2_90041227     AAsi    C    A        0      0        2 
   2   chr2_90041227     AKia    C    A        0      0        2 
   2   chr2_90041227     AOna    C    A        0      0        2 
   2   chr2_90041227     ASom    C    A        0      0        2 
   2   chr2_90041227     HCab    C    A      0.5      1        2 
   2   chr2_90041227     HPrz    C    A        0      0        2 
   2   chr2_90041227     ZBoe    C    A        0      0        2 
   2   chr2_90041227     ZGre    C    A      0.5      1        2 
   2   chr2_90041227     ZHar    C    A        0      0        2 
   2   chr2_90041227   Sample    C    A        0      0        2 
   2   chr2_90087555     AAsi    G    T      0.5      1        2 
   2   chr2_90087555     AKia    G    T        0      0        2 
   2   chr2_90087555     AOna    G    T        0      0        2 
   2   chr2_90087555     ASom    G    T        0      0        2 
   2   chr2_90087555     HCab    G    T        0      0        2 
   2   chr2_90087555     HPrz    G    T        0      0        2 
   2   chr2_90087555     ZBoe    G    T        0      0        2 
   2   chr2_90087555     ZGre    G    T        0      0        2 
   2   chr2_90087555     ZHar    G    T        0      0        2 
   2   chr2_90087555   Sample    G    T        0      0        2 
   2   chr2_90098024     AAsi    C    G        0      0        2 
   2   chr2_90098024     AKia    C    G        0      0        2 
   2   chr2_90098024     AOna    C    G        0      0        2 
   2   chr2_90098024     ASom    C    G        0      0        2 
   2   chr2_90098024     HCab    C    G        0      0        2 
   2   chr2_90098024     HPrz    C    G        0      0        2 
   2   chr2_90098024     ZBoe    C    G        0      0        2 
   2   chr2_90098024     ZGre    C    G        0      0        2 
   2   chr2_90098024     ZHar    C    G        1      2        2 
   2   chr2_90098024   Sample    C    G        0      0        2 
   2   chr2_90100434     AAsi    G    T        0      0        2 
   2   chr2_90100434     AKia    G    T      0.5      1        2 
   2   chr2_90100434     AOna    G    T        0      0        2 
   2   chr2_90100434     ASom    G    T        0      0        2 
   2   chr2_90100434     HCab    G    T        0      0        2 
   2   chr2_90100434     HPrz    G    T        0      0        2 
   2   chr2_90100434     ZBoe    G    T        0      0        2 
   2   chr2_90100434     ZGre    G    T        0      0        2 
   2   chr2_90100434     ZHar    G    T        0      0        2 
   2   chr2_90100434   Sample    G    T        0      0        2 
   2   chr2_90122353     AAsi    T    G        0      0        2 
   2   chr2_90122353     AKia    T    G        0      0        2 
   2   chr2_90122353     AOna    T    G        0      0        2 
   2   chr2_90122353     ASom    T    G        0      0        2 
   2   chr2_90122353     HCab    T    G        0      0        2 
   2   chr2_90122353     HPrz    T    G        0      0        2 
   2   chr2_90122353     ZBoe    T    G        0      0        2 
   2   chr2_90122353     ZGre    T    G        0      0        2 
   2   chr2_90122353     ZHar    T    G      0.5      1        2 
   2   chr2_90122353   Sample    T    G        0      0        2 
   2   chr2_90125289     AAsi    C    A        0      0        2 
   2   chr2_90125289     AKia    C    A        0      0        2 
   2   chr2_90125289     AOna    C    A        0      0        2 
   2   chr2_90125289     ASom    C    A        0      0        2 
   2   chr2_90125289     HCab    C    A        0      0        2 
   2   chr2_90125289     HPrz    C    A        0      0        2 
   2   chr2_90125289     ZBoe    C    A        0      0        2 
   2   chr2_90125289     ZGre    C    A        0      0        2 
   2   chr2_90125289     ZHar    C    A        1      2        2 
   2   chr2_90125289   Sample    C    A        0      0        2 
   2   chr2_90131470     AAsi    C    G        0      0        2 
   2   chr2_90131470     AKia    C    G        0      0        2 
   2   chr2_90131470     AOna    C    G        0      0        2 
   2   chr2_90131470     ASom    C    G        0      0        2 
   2   chr2_90131470     HCab    C    G        1      2        2 
   2   chr2_90131470     HPrz    C    G        1      2        2 
   2   chr2_90131470     ZBoe    C    G        0      0        2 
   2   chr2_90131470     ZGre    C    G        0      0        2 
   2   chr2_90131470     ZHar    C    G        0      0        2 
   2   chr2_90131470   Sample    C    G        0      0        2 
   2   chr2_90176743     AAsi    G    T        0      0        2 
   2   chr2_90176743     AKia    G    T        0      0        2 
   2   chr2_90176743     AOna    G    T      0.5      1        2 
   2   chr2_90176743     ASom    G    T        0      0        2 
   2   chr2_90176743     HCab    G    T        0      0        2 
   2   chr2_90176743     HPrz    G    T        0      0        2 
   2   chr2_90176743     ZBoe    G    T        0      0        2 
   2   chr2_90176743     ZGre    G    T        0      0        2 
   2   chr2_90176743     ZHar    G    T        0      0        2 
   2   chr2_90176743   Sample    G    T        0      0        2 
   2   chr2_90181664     AAsi    T    G        0      0        2 
   2   chr2_90181664     AKia    T    G        0      0        2 
   2   chr2_90181664     AOna    T    G        0      0        2 
   2   chr2_90181664     ASom    T    G        0      0        2 
   2   chr2_90181664     HCab    T    G        0      0        2 
   2   chr2_90181664     HPrz    T    G      0.5      1        2 
   2   chr2_90181664     ZBoe    T    G        0      0        2 
   2   chr2_90181664     ZGre    T    G        0      0        2 
   2   chr2_90181664     ZHar    T    G        0      0        2 
   2   chr2_90181664   Sample    T    G        0      0        2 
   2   chr2_90193090     AAsi    G    C        0      0        2 
   2   chr2_90193090     AKia    G    C        0      0        2 
   2   chr2_90193090     AOna    G    C        0      0        2 
   2   chr2_90193090     ASom    G    C        0      0        2 
   2   chr2_90193090     HCab    G    C        1      2        2 
   2   chr2_90193090     HPrz    G    C        1      2        2 
   2   chr2_90193090     ZBoe    G    C        0      0        2 
   2   chr2_90193090     ZGre    G    C        0      0        2 
   2   chr2_90193090     ZHar    G    C        0      0        2 
   2   chr2_90193090   Sample    G    C        0      0        2 
   2   chr2_90212009     AAsi    C    G        0      0        2 
   2   chr2_90212009     AKia    C    G        0      0        2 
   2   chr2_90212009     AOna    C    G        0      0        2 
   2   chr2_90212009     ASom    C    G        0      0        2 
   2   chr2_90212009     HCab    C    G        1      2        2 
   2   chr2_90212009     HPrz    C    G        1      2        2 
   2   chr2_90212009     ZBoe    C    G        0      0        2 
   2   chr2_90212009     ZGre    C    G        0      0        2 
   2   chr2_90212009     ZHar    C    G        0      0        2 
   2   chr2_90212009   Sample    C    G        0      0        2 
   2   chr2_90231058     AAsi    T    G        0      0        2 
   2   chr2_90231058     AKia    T    G        0      0        2 
   2   chr2_90231058     AOna    T    G        0      0        2 
   2   chr2_90231058     ASom    T    G        0      0        2 
   2   chr2_90231058     HCab    T    G        1      2        2 
   2   chr2_90231058     HPrz    T    G        1      2        2 
   2   chr2_90231058     ZBoe    T    G        0      0        2 
   2   chr2_90231058     ZGre    T    G        0      0        2 
   2   chr2_90231058     ZHar    T    G        0      0        2 
   2   chr2_90231058   Sample    T    G        0      0        2 
   2   chr2_90235046     AAsi    T    G        0      0        2 
   2   chr2_90235046     AKia    T    G        0      0        2 
   2   chr2_90235046     AOna    T    G        0      0        2 
   2   chr2_90235046     ASom    T    G        0      0        2 
   2   chr2_90235046     HCab    T    G        1      2        2 
   2   chr2_90235046     HPrz    T    G        1      2        2 
   2   chr2_90235046     ZBoe    T    G        0      0        2 
   2   chr2_90235046     ZGre    T    G        0      0        2 
   2   chr2_90235046     ZHar    T    G        0      0        2 
   2   chr2_90235046   Sample    T    G        0      0        2 
   2   chr2_90276440     AAsi    A    T        0      0        2 
   2   chr2_90276440     AKia    A    T        0      0        2 
   2   chr2_90276440     AOna    A    T      0.5      1        2 
   2   chr2_90276440     ASom    A    T        0      0        2 
   2   chr2_90276440     HCab    A    T        0      0        2 
   2   chr2_90276440     HPrz    A    T        0      0        2 
   2   chr2_90276440     ZBoe    A    T        0      0        2 
   2   chr2_90276440     ZGre    A    T        0      0        2 
   2   chr2_90276440     ZHar    A    T        0      0        2 
   2   chr2_90276440   Sample    A    T        0      0        2 
   2   chr2_90303376     AAsi    C    G        0      0        2 
   2   chr2_90303376     AKia    C    G      0.5      1        2 
   2   chr2_90303376     AOna    C    G        0      0        2 
   2   chr2_90303376     ASom    C    G        0      0        2 
   2   chr2_90303376     HCab    C    G        0      0        2 
   2   chr2_90303376     HPrz    C    G        0      0        2 
   2   chr2_90303376     ZBoe    C    G        0      0        2 
   2   chr2_90303376     ZGre    C    G        0      0        2 
   2   chr2_90303376     ZHar    C    G        0      0        2 
   2   chr2_90303376   Sample    C    G        0      0        2 
   2   chr2_90307649     AAsi    C    A        0      0        2 
   2   chr2_90307649     AKia    C    A      0.5      1        2 
   2   chr2_90307649     AOna    C    A      0.5      1        2 
   2   chr2_90307649     ASom    C    A        0      0        2 
   2   chr2_90307649     HCab    C    A        0      0        2 
   2   chr2_90307649     HPrz    C    A        0      0        2 
   2   chr2_90307649     ZBoe    C    A        0      0        2 
   2   chr2_90307649     ZGre    C    A        0      0        2 
   2   chr2_90307649     ZHar    C    A        0      0        2 
   2   chr2_90307649   Sample    C    A        0      0        2 
   2   chr2_90319412     AAsi    G    T        0      0        2 
   2   chr2_90319412     AKia    G    T        0      0        2 
   2   chr2_90319412     AOna    G    T        0      0        2 
   2   chr2_90319412     ASom    G    T        0      0        2 
   2   chr2_90319412     HCab    G    T        0      0        2 
   2   chr2_90319412     HPrz    G    T        0      0        2 
   2   chr2_90319412     ZBoe    G    T        0      0        2 
   2   chr2_90319412     ZGre    G    T        0      0        2 
   2   chr2_90319412     ZHar    G    T        1      2        2 
   2   chr2_90319412   Sample    G    T        0      0        2 
   2   chr2_90357335     AAsi    T    A        0      0        2 
   2   chr2_90357335     AKia    T    A        0      0        2 
   2   chr2_90357335     AOna    T    A        0      0        2 
   2   chr2_90357335     ASom    T    A        0      0        2 
   2   chr2_90357335     HCab    T    A        1      2        2 
   2   chr2_90357335     HPrz    T    A        1      2        2 
   2   chr2_90357335     ZBoe    T    A        0      0        2 
   2   chr2_90357335     ZGre    T    A        0      0        2 
   2   chr2_90357335     ZHar    T    A        0      0        2 
   2   chr2_90357335   Sample    T    A        0      0        2 
   2   chr2_90392245     AAsi    G    C        0      0        2 
   2   chr2_90392245     AKia    G    C        0      0        2 
   2   chr2_90392245     AOna    G    C        0      0        2 
   2   chr2_90392245     ASom    G    C        0      0        2 
   2   chr2_90392245     HCab    G    C        0      0        2 
   2   chr2_90392245     HPrz    G    C      0.5      1        2 
   2   chr2_90392245     ZBoe    G    C        0      0        2 
   2   chr2_90392245     ZGre    G    C        0      0        2 
   2   chr2_90392245     ZHar    G    C        0      0        2 
   2   chr2_90392245   Sample    G    C        0      0        2 
   2   chr2_90420736     AAsi    G    T        0      0        2 
   2   chr2_90420736     AKia    G    T        1      2        2 
   2   chr2_90420736     AOna    G    T      0.5      1        2 
   2   chr2_90420736     ASom    G    T        0      0        2 
   2   chr2_90420736     HCab    G    T        0      0        2 
   2   chr2_90420736     HPrz    G    T        0      0        2 
   2   chr2_90420736     ZBoe    G    T        0      0        2 
   2   chr2_90420736     ZGre    G    T        0      0        2 
   2   chr2_90420736     ZHar    G    T        0      0        2 
   2   chr2_90420736   Sample    G    T        0      0        2 
   2   chr2_90438911     AAsi    T    G        0      0        2 
   2   chr2_90438911     AKia    T    G        0      0        2 
   2   chr2_90438911     AOna    T    G        0      0        2 
   2   chr2_90438911     ASom    T    G        0      0        2 
   2   chr2_90438911     HCab    T    G        0      0        2 
   2   chr2_90438911     HPrz    T    G        0      0        2 
   2   chr2_90438911     ZBoe    T    G        0      0        2 
   2   chr2_90438911     ZGre    T    G        0      0        2 
   2   chr2_90438911     ZHar    T    G      0.5      1        2 
   2   chr2_90438911   Sample    T    G        0      0        2 
   2   chr2_90462598     AAsi    G    T        0      0        2 
   2   chr2_90462598     AKia    G    T        0      0        2 
   2   chr2_90462598     AOna    G    T        0      0        2 
   2   chr2_90462598     ASom    G    T        0      0        2 
   2   chr2_90462598     HCab    G    T        0      0        2 
   2   chr2_90462598     HPrz    G    T      0.5      1        2 
   2   chr2_90462598     ZBoe    G    T        0      0        2 
   2   chr2_90462598     ZGre    G    T        0      0        2 
   2   chr2_90462598     ZHar    G    T        0      0        2 
   2   chr2_90462598   Sample    G    T        0      0        2 
   2   chr2_90530498     AAsi    G    C        1      2        2 
   2   chr2_90530498     AKia    G    C        0      0        2 
   2   chr2_90530498     AOna    G    C        0      0        2 
   2   chr2_90530498     ASom    G    C        0      0        2 
   2   chr2_90530498     HCab    G    C        0      0        2 
   2   chr2_90530498     HPrz    G    C        0      0        2 
   2   chr2_90530498     ZBoe    G    C        0      0        2 
   2   chr2_90530498     ZGre    G    C        0      0        2 
   2   chr2_90530498     ZHar    G    C        0      0        2 
   2   chr2_90530498   Sample    G    C        1      2        2 
   2   chr2_90533327     AAsi    T    G        0      0        2 
   2   chr2_90533327     AKia    T    G        0      0        2 
   2   chr2_90533327     AOna    T    G        0      0        2 
   2   chr2_90533327     ASom    T    G        0      0        2 
   2   chr2_90533327     HCab    T    G        0      0        2 
   2   chr2_90533327     HPrz    T    G        0      0        2 
   2   chr2_90533327     ZBoe    T    G        0      0        2 
   2   chr2_90533327     ZGre    T    G        0      0        2 
   2   chr2_90533327     ZHar    T    G      0.5      1        2 
   2   chr2_90533327   Sample    T    G        0      0        2 
   2   chr2_90559701     AAsi    C    A        0      0        2 
   2   chr2_90559701     AKia    C    A        0      0        2 
   2   chr2_90559701     AOna    C    A        0      0        2 
   2   chr2_90559701     ASom    C    A        0      0        2 
   2   chr2_90559701     HCab    C    A        1      2        2 
   2   chr2_90559701     HPrz    C    A        1      2        2 
   2   chr2_90559701     ZBoe    C    A        0      0        2 
   2   chr2_90559701     ZGre    C    A        0      0        2 
   2   chr2_90559701     ZHar    C    A        0      0        2 
   2   chr2_90559701   Sample    C    A        0      0        2 
   2   chr2_90561179     AAsi    T    G        0      0        2 
   2   chr2_90561179     AKia    T    G        0      0        2 
   2   chr2_90561179     AOna    T    G        1      2        2 
   2   chr2_90561179     ASom    T    G        0      0        2 
   2   chr2_90561179     HCab    T    G        0      0        2 
   2   chr2_90561179     HPrz    T    G        0      0        2 
   2   chr2_90561179     ZBoe    T    G        0      0        2 
   2   chr2_90561179     ZGre    T    G        0      0        2 
   2   chr2_90561179     ZHar    T    G        0      0        2 
   2   chr2_90561179   Sample    T    G        0      0        2 
   2   chr2_90599053     AAsi    G    T        0      0        2 
   2   chr2_90599053     AKia    G    T        0      0        2 
   2   chr2_90599053     AOna    G    T        0      0        2 
   2   chr2_90599053     ASom    G    T        0      0        2 
   2   chr2_90599053     HCab    G    T        1      2        2 
   2   chr2_90599053     HPrz    G    T        1      2        2 
   2   chr2_90599053     ZBoe    G    T        0      0        2 
   2   chr2_90599053     ZGre    G    T        0      0        2 
   2   chr2_90599053     ZHar    G    T        0      0        2 
   2   chr2_90599053   Sample    G    T        0      0        2 
   2   chr2_90603605     AAsi    A    C        0      0        2 
   2   chr2_90603605     AKia    A    C        0      0        2 
   2   chr2_90603605     AOna    A    C        0      0        2 
   2   chr2_90603605     ASom    A    C        0      0        2 
   2   chr2_90603605     HCab    A    C        1      2        2 
   2   chr2_90603605     HPrz    A    C        1      2        2 
   2   chr2_90603605     ZBoe    A    C        0      0        2 
   2   chr2_90603605     ZGre    A    C        0      0        2 
   2   chr2_90603605     ZHar    A    C        0      0        2 
   2   chr2_90603605   Sample    A    C        0      0        2 
   2   chr2_90606752     AAsi    G    T        0      0        2 
   2   chr2_90606752     AKia    G    T        0      0        2 
   2   chr2_90606752     AOna    G    T        0      0        2 
   2   chr2_90606752     ASom    G    T        0      0        2 
   2   chr2_90606752     HCab    G    T        0      0        2 
   2   chr2_90606752     HPrz    G    T        0      0        2 
   2   chr2_90606752     ZBoe    G    T        0      0        2 
   2   chr2_90606752     ZGre    G    T        0      0        2 
   2   chr2_90606752     ZHar    G    T        1      2        2 
   2   chr2_90606752   Sample    G    T        0      0        2 
   2   chr2_90609820     AAsi    T    G        0      0        2 
   2   chr2_90609820     AKia    T    G        0      0        2 
   2   chr2_90609820     AOna    T    G        0      0        2 
   2   chr2_90609820     ASom    T    G        0      0        2 
   2   chr2_90609820     HCab    T    G        1      2        2 
   2   chr2_90609820     HPrz    T    G        1      2        2 
   2   chr2_90609820     ZBoe    T    G        0      0        2 
   2   chr2_90609820     ZGre    T    G        0      0        2 
   2   chr2_90609820     ZHar    T    G        0      0        2 
   2   chr2_90609820   Sample    T    G        0      0        2 
   2   chr2_90652497     AAsi    A    T        0      0        2 
   2   chr2_90652497     AKia    A    T        0      0        2 
   2   chr2_90652497     AOna    A    T      0.5      1        2 
   2   chr2_90652497     ASom    A    T        0      0        2 
   2   chr2_90652497     HCab    A    T        0      0        2 
   2   chr2_90652497     HPrz    A    T        0      0        2 
   2   chr2_90652497     ZBoe    A    T        0      0        2 
   2   chr2_90652497     ZGre    A    T        0      0        2 
   2   chr2_90652497     ZHar    A    T        0      0        2 
   2   chr2_90652497   Sample    A    T        0      0        2 
   2   chr2_90665571     AAsi    A    C        0      0        2 
   2   chr2_90665571     AKia    A    C        0      0        2 
   2   chr2_90665571     AOna    A    C      0.5      1        2 
   2   chr2_90665571     ASom    A    C        0      0        2 
   2   chr2_90665571     HCab    A    C        0      0        2 
   2   chr2_90665571     HPrz    A    C        0      0        2 
   2   chr2_90665571     ZBoe    A    C        0      0        2 
   2   chr2_90665571     ZGre    A    C        0      0        2 
   2   chr2_90665571     ZHar    A    C        0      0        2 
   2   chr2_90665571   Sample    A    C        0      0        2 
   2   chr2_90665621     AAsi    T    A        0      0        2 
   2   chr2_90665621     AKia    T    A        0      0        2 
   2   chr2_90665621     AOna    T    A        0      0        2 
   2   chr2_90665621     ASom    T    A        0      0        2 
   2   chr2_90665621     HCab    T    A      0.5      1        2 
   2   chr2_90665621     HPrz    T    A        1      2        2 
   2   chr2_90665621     ZBoe    T    A        0      0        2 
   2   chr2_90665621     ZGre    T    A        0      0        2 
   2   chr2_90665621     ZHar    T    A        0      0        2 
   2   chr2_90665621   Sample    T    A        0      0        2 
   2   chr2_90666329     AAsi    A    C        0      0        2 
   2   chr2_90666329     AKia    A    C        0      0        2 
   2   chr2_90666329     AOna    A    C        0      0        2 
   2   chr2_90666329     ASom    A    C        0      0        2 
   2   chr2_90666329     HCab    A    C        0      0        2 
   2   chr2_90666329     HPrz    A    C        0      0        2 
   2   chr2_90666329     ZBoe    A    C        0      0        2 
   2   chr2_90666329     ZGre    A    C        0      0        2 
   2   chr2_90666329     ZHar    A    C      0.5      1        2 
   2   chr2_90666329   Sample    A    C        0      0        2 
   2   chr2_90666804     AAsi    A    C        0      0        2 
   2   chr2_90666804     AKia    A    C        0      0        2 
   2   chr2_90666804     AOna    A    C        0      0        2 
   2   chr2_90666804     ASom    A    C        0      0        2 
   2   chr2_90666804     HCab    A    C        0      0        2 
   2   chr2_90666804     HPrz    A    C        0      0        2 
   2   chr2_90666804     ZBoe    A    C      0.5      1        2 
   2   chr2_90666804     ZGre    A    C        0      0        2 
   2   chr2_90666804     ZHar    A    C        0      0        2 
   2   chr2_90666804   Sample    A    C        0      0        2 
   2   chr2_90668048     AAsi    C    A        0      0        2 
   2   chr2_90668048     AKia    C    A        0      0        2 
   2   chr2_90668048     AOna    C    A        0      0        2 
   2   chr2_90668048     ASom    C    A        1      2        2 
   2   chr2_90668048     HCab    C    A        0      0        2 
   2   chr2_90668048     HPrz    C    A        0      0        2 
   2   chr2_90668048     ZBoe    C    A        0      0        2 
   2   chr2_90668048     ZGre    C    A        0      0        2 
   2   chr2_90668048     ZHar    C    A        0      0        2 
   2   chr2_90668048   Sample    C    A        0      0        2 
   2   chr2_90728716     AAsi    G    C        0      0        2 
   2   chr2_90728716     AKia    G    C        0      0        2 
   2   chr2_90728716     AOna    G    C        0      0        2 
   2   chr2_90728716     ASom    G    C        0      0        2 
   2   chr2_90728716     HCab    G    C        1      2        2 
   2   chr2_90728716     HPrz    G    C        1      2        2 
   2   chr2_90728716     ZBoe    G    C      0.5      1        2 
   2   chr2_90728716     ZGre    G    C        0      0        2 
   2   chr2_90728716     ZHar    G    C        0      0        2 
   2   chr2_90728716   Sample    G    C        0      0        2 
   2   chr2_90743776     AAsi    C    G        0      0        2 
   2   chr2_90743776     AKia    C    G        0      0        2 
   2   chr2_90743776     AOna    C    G        0      0        2 
   2   chr2_90743776     ASom    C    G        0      0        2 
   2   chr2_90743776     HCab    C    G        0      0        2 
   2   chr2_90743776     HPrz    C    G        0      0        2 
   2   chr2_90743776     ZBoe    C    G        1      2        2 
   2   chr2_90743776     ZGre    C    G        1      2        2 
   2   chr2_90743776     ZHar    C    G        0      0        2 
   2   chr2_90743776   Sample    C    G        0      0        2 
   2   chr2_90748267     AAsi    A    C        0      0        2 
   2   chr2_90748267     AKia    A    C        0      0        2 
   2   chr2_90748267     AOna    A    C        0      0        2 
   2   chr2_90748267     ASom    A    C        0      0        2 
   2   chr2_90748267     HCab    A    C      0.5      1        2 
   2   chr2_90748267     HPrz    A    C        0      0        2 
   2   chr2_90748267     ZBoe    A    C        0      0        2 
   2   chr2_90748267     ZGre    A    C        0      0        2 
   2   chr2_90748267     ZHar    A    C        0      0        2 
   2   chr2_90748267   Sample    A    C        0      0        2 
   2   chr2_90770960     AAsi    T    A        0      0        2 
   2   chr2_90770960     AKia    T    A      0.5      1        2 
   2   chr2_90770960     AOna    T    A      0.5      1        2 
   2   chr2_90770960     ASom    T    A        0      0        2 
   2   chr2_90770960     HCab    T    A        0      0        2 
   2   chr2_90770960     HPrz    T    A        0      0        2 
   2   chr2_90770960     ZBoe    T    A        1      2        2 
   2   chr2_90770960     ZGre    T    A        1      2        2 
   2   chr2_90770960     ZHar    T    A        1      2        2 
   2   chr2_90770960   Sample    T    A        0      0        2 
   2   chr2_90793970     AAsi    A    C        0      0        2 
   2   chr2_90793970     AKia    A    C        0      0        2 
   2   chr2_90793970     AOna    A    C      0.5      1        2 
   2   chr2_90793970     ASom    A    C        0      0        2 
   2   chr2_90793970     HCab    A    C        0      0        2 
   2   chr2_90793970     HPrz    A    C        0      0        2 
   2   chr2_90793970     ZBoe    A    C        0      0        2 
   2   chr2_90793970     ZGre    A    C        0      0        2 
   2   chr2_90793970     ZHar    A    C        0      0        2 
   2   chr2_90793970   Sample    A    C        0      0        2 
   2   chr2_90835194     AAsi    G    T        0      0        2 
   2   chr2_90835194     AKia    G    T        0      0        2 
   2   chr2_90835194     AOna    G    T        0      0        2 
   2   chr2_90835194     ASom    G    T        0      0        2 
   2   chr2_90835194     HCab    G    T        0      0        2 
   2   chr2_90835194     HPrz    G    T        0      0        2 
   2   chr2_90835194     ZBoe    G    T        1      2        2 
   2   chr2_90835194     ZGre    G    T        0      0        2 
   2   chr2_90835194     ZHar    G    T        0      0        2 
   2   chr2_90835194   Sample    G    T        0      0        2 
   2   chr2_90863057     AAsi    A    C        0      0        2 
   2   chr2_90863057     AKia    A    C        0      0        2 
   2   chr2_90863057     AOna    A    C        0      0        2 
   2   chr2_90863057     ASom    A    C        0      0        2 
   2   chr2_90863057     HCab    A    C        0      0        2 
   2   chr2_90863057     HPrz    A    C        0      0        2 
   2   chr2_90863057     ZBoe    A    C        0      0        2 
   2   chr2_90863057     ZGre    A    C        0      0        2 
   2   chr2_90863057     ZHar    A    C        1      2        2 
   2   chr2_90863057   Sample    A    C        0      0        2 
   2   chr2_90864288     AAsi    T    A        0      0        2 
   2   chr2_90864288     AKia    T    A        1      2        2 
   2   chr2_90864288     AOna    T    A      0.5      1        2 
   2   chr2_90864288     ASom    T    A        0      0        2 
   2   chr2_90864288     HCab    T    A        0      0        2 
   2   chr2_90864288     HPrz    T    A        0      0        2 
   2   chr2_90864288     ZBoe    T    A        0      0        2 
   2   chr2_90864288     ZGre    T    A        0      0        2 
   2   chr2_90864288     ZHar    T    A        0      0        2 
   2   chr2_90864288   Sample    T    A        0      0        2 
   2   chr2_90873733     AAsi    G    T        0      0        2 
   2   chr2_90873733     AKia    G    T        0      0        2 
   2   chr2_90873733     AOna    G    T        0      0        2 
   2   chr2_90873733     ASom    G    T        0      0        2 
   2   chr2_90873733     HCab    G    T      0.5      1        2 
   2   chr2_90873733     HPrz    G    T        0      0        2 
   2   chr2_90873733     ZBoe    G    T        0      0        2 
   2   chr2_90873733     ZGre    G    T        0      0        2 
   2   chr2_90873733     ZHar    G    T        0      0        2 
   2   chr2_90873733   Sample    G    T        0      0        2 
   2   chr2_90891570     AAsi    G    C        0      0        2 
   2   chr2_90891570     AKia    G    C      0.5      1        2 
   2   chr2_90891570     AOna    G    C        0      0        2 
   2   chr2_90891570     ASom    G    C        0      0        2 
   2   chr2_90891570     HCab    G    C        0      0        2 
   2   chr2_90891570     HPrz    G    C        0      0        2 
   2   chr2_90891570     ZBoe    G    C        0      0        2 
   2   chr2_90891570     ZGre    G    C        0      0        2 
   2   chr2_90891570     ZHar    G    C        0      0        2 
   2   chr2_90891570   Sample    G    C        0      0        2 
   2   chr2_90901161     AAsi    G    C        0      0        2 
   2   chr2_90901161     AKia    G    C        0      0        2 
   2   chr2_90901161     AOna    G    C        0      0        2 
   2   chr2_90901161     ASom    G    C        0      0        2 
   2   chr2_90901161     HCab    G    C        0      0        2 
   2   chr2_90901161     HPrz    G    C        0      0        2 
   2   chr2_90901161     ZBoe    G    C        0      0        2 
   2   chr2_90901161     ZGre    G    C      0.5      1        2 
   2   chr2_90901161     ZHar    G    C        0      0        2 
   2   chr2_90901161   Sample    G    C        0      0        2 
   2   chr2_90931207     AAsi    C    G        0      0        2 
   2   chr2_90931207     AKia    C    G        0      0        2 
   2   chr2_90931207     AOna    C    G        0      0        2 
   2   chr2_90931207     ASom    C    G        0      0        2 
   2   chr2_90931207     HCab    C    G        0      0        2 
   2   chr2_90931207     HPrz    C    G        0      0        2 
   2   chr2_90931207     ZBoe    C    G        0      0        2 
   2   chr2_90931207     ZGre    C    G        1      2        2 
   2   chr2_90931207     ZHar    C    G        0      0        2 
   2   chr2_90931207   Sample    C    G        0      0        2 
   2   chr2_90983814     AAsi    C    G        0      0        2 
   2   chr2_90983814     AKia    C    G        0      0        2 
   2   chr2_90983814     AOna    C    G        0      0        2 
   2   chr2_90983814     ASom    C    G        0      0        2 
   2   chr2_90983814     HCab    C    G        1      2        2 
   2   chr2_90983814     HPrz    C    G        1      2        2 
   2   chr2_90983814     ZBoe    C    G        0      0        2 
   2   chr2_90983814     ZGre    C    G        0      0        2 
   2   chr2_90983814     ZHar    C    G        0      0        2 
   2   chr2_90983814   Sample    C    G        0      0        2 
   2   chr2_90984607     AAsi    A    C        0      0        2 
   2   chr2_90984607     AKia    A    C        0      0        2 
   2   chr2_90984607     AOna    A    C        0      0        2 
   2   chr2_90984607     ASom    A    C        0      0        2 
   2   chr2_90984607     HCab    A    C        0      0        2 
   2   chr2_90984607     HPrz    A    C        0      0        2 
   2   chr2_90984607     ZBoe    A    C        0      0        2 
   2   chr2_90984607     ZGre    A    C        1      2        2 
   2   chr2_90984607     ZHar    A    C        0      0        2 
   2   chr2_90984607   Sample    A    C        0      0        2 
   2   chr2_90986204     AAsi    T    G        0      0        2 
   2   chr2_90986204     AKia    T    G        1      2        2 
   2   chr2_90986204     AOna    T    G      0.5      1        2 
   2   chr2_90986204     ASom    T    G        0      0        2 
   2   chr2_90986204     HCab    T    G        0      0        2 
   2   chr2_90986204     HPrz    T    G        0      0        2 
   2   chr2_90986204     ZBoe    T    G        0      0        2 
   2   chr2_90986204     ZGre    T    G        0      0        2 
   2   chr2_90986204     ZHar    T    G        0      0        2 
   2   chr2_90986204   Sample    T    G        0      0        2 
   2   chr2_90995871     AAsi    A    C        0      0        2 
   2   chr2_90995871     AKia    A    C        0      0        2 
   2   chr2_90995871     AOna    A    C        0      0        2 
   2   chr2_90995871     ASom    A    C        0      0        2 
   2   chr2_90995871     HCab    A    C        1      2        2 
   2   chr2_90995871     HPrz    A    C        1      2        2 
   2   chr2_90995871     ZBoe    A    C        0      0        2 
   2   chr2_90995871     ZGre    A    C        0      0        2 
   2   chr2_90995871     ZHar    A    C        0      0        2 
   2   chr2_90995871   Sample    A    C        0      0        2 
   2   chr2_91018906     AAsi    G    C        1      2        2 
   2   chr2_91018906     AKia    G    C        1      2        2 
   2   chr2_91018906     AOna    G    C        1      2        2 
   2   chr2_91018906     ASom    G    C        1      2        2 
   2   chr2_91018906     HCab    G    C        0      0        2 
   2   chr2_91018906     HPrz    G    C        0      0        2 
   2   chr2_91018906     ZBoe    G    C        0      0        2 
   2   chr2_91018906     ZGre    G    C        0      0        2 
   2   chr2_91018906     ZHar    G    C        0      0        2 
   2   chr2_91018906   Sample    G    C        1      2        2 
   2   chr2_91051449     AAsi    A    C        0      0        2 
   2   chr2_91051449     AKia    A    C        0      0        2 
   2   chr2_91051449     AOna    A    C        0      0        2 
   2   chr2_91051449     ASom    A    C        0      0        2 
   2   chr2_91051449     HCab    A    C        1      2        2 
   2   chr2_91051449     HPrz    A    C        1      2        2 
   2   chr2_91051449     ZBoe    A    C        0      0        2 
   2   chr2_91051449     ZGre    A    C        0      0        2 
   2   chr2_91051449     ZHar    A    C        0      0        2 
   2   chr2_91051449   Sample    A    C        0      0        2 
   2   chr2_91061399     AAsi    A    C        0      0        2 
   2   chr2_91061399     AKia    A    C        0      0        2 
   2   chr2_91061399     AOna    A    C        0      0        2 
   2   chr2_91061399     ASom    A    C        0      0        2 
   2   chr2_91061399     HCab    A    C        1      2        2 
   2   chr2_91061399     HPrz    A    C        1      2        2 
   2   chr2_91061399     ZBoe    A    C        0      0        2 
   2   chr2_91061399     ZGre    A    C        0      0        2 
   2   chr2_91061399     ZHar    A    C        0      0        2 
   2   chr2_91061399   Sample    A    C        0      0        2 
   2   chr2_91066027     AAsi    A    C        0      0        2 
   2   chr2_91066027     AKia    A    C        0      0        2 
   2   chr2_91066027     AOna    A    C        0      0        2 
   2   chr2_91066027     ASom    A    C        0      0        2 
   2   chr2_91066027     HCab    A    C        1      2        2 
   2   chr2_91066027     HPrz    A    C        1      2        2 
   2   chr2_91066027     ZBoe    A    C        0      0        2 
   2   chr2_91066027     ZGre    A    C        0      0        2 
   2   chr2_91066027     ZHar    A    C        0      0        2 
   2   chr2_91066027   Sample    A    C        0      0        2 
   2   chr2_91069628     AAsi    C    G        0      0        2 
   2   chr2_91069628     AKia    C    G        0      0        2 
   2   chr2_91069628     AOna    C    G        0      0        2 
   2   chr2_91069628     ASom    C    G        0      0        2 
   2   chr2_91069628     HCab    C    G        0      0        2 
   2   chr2_91069628     HPrz    C    G        0      0        2 
   2   chr2_91069628     ZBoe    C    G        0      0        2 
   2   chr2_91069628     ZGre    C    G        1      2        2 
   2   chr2_91069628     ZHar    C    G        0      0        2 
   2   chr2_91069628   Sample    C    G        0      0        2 
   2   chr2_91075037     AAsi    A    T        1      2        2 
   2   chr2_91075037     AKia    A    T        0      0        2 
   2   chr2_91075037     AOna    A    T        0      0        2 
   2   chr2_91075037     ASom    A    T        1      2        2 
   2   chr2_91075037     HCab    A    T        0      0        2 
   2   chr2_91075037     HPrz    A    T        0      0        2 
   2   chr2_91075037     ZBoe    A    T        0      0        2 
   2   chr2_91075037     ZGre    A    T        0      0        2 
   2   chr2_91075037     ZHar    A    T        0      0        2 
   2   chr2_91075037   Sample    A    T        1      2        2 
   2   chr2_91089142     AAsi    G    T        0      0        2 
   2   chr2_91089142     AKia    G    T        0      0        2 
   2   chr2_91089142     AOna    G    T        0      0        2 
   2   chr2_91089142     ASom    G    T        0      0        2 
   2   chr2_91089142     HCab    G    T        1      2        2 
   2   chr2_91089142     HPrz    G    T        1      2        2 
   2   chr2_91089142     ZBoe    G    T        0      0        2 
   2   chr2_91089142     ZGre    G    T        0      0        2 
   2   chr2_91089142     ZHar    G    T        0      0        2 
   2   chr2_91089142   Sample    G    T        0      0        2 
   2   chr2_91096894     AAsi    T    A        0      0        2 
   2   chr2_91096894     AKia    T    A        0      0        2 
   2   chr2_91096894     AOna    T    A        0      0        2 
   2   chr2_91096894     ASom    T    A        0      0        2 
   2   chr2_91096894     HCab    T    A        0      0        2 
   2   chr2_91096894     HPrz    T    A      0.5      1        2 
   2   chr2_91096894     ZBoe    T    A        0      0        2 
   2   chr2_91096894     ZGre    T    A        0      0        2 
   2   chr2_91096894     ZHar    T    A        0      0        2 
   2   chr2_91096894   Sample    T    A        0      0        2 
   2   chr2_91098438     AAsi    G    C        0      0        2 
   2   chr2_91098438     AKia    G    C        0      0        2 
   2   chr2_91098438     AOna    G    C        0      0        2 
   2   chr2_91098438     ASom    G    C        0      0        2 
   2   chr2_91098438     HCab    G    C        0      0        2 
   2   chr2_91098438     HPrz    G    C        0      0        2 
   2   chr2_91098438     ZBoe    G    C        0      0        2 
   2   chr2_91098438     ZGre    G    C        1      2        2 
   2   chr2_91098438     ZHar    G    C        0      0        2 
   2   chr2_91098438   Sample    G    C        0      0        2 
   2   chr2_91132877     AAsi    C    G        1      2        2 
   2   chr2_91132877     AKia    C    G        0      0        2 
   2   chr2_91132877     AOna    C    G        0      0        2 
   2   chr2_91132877     ASom    C    G        1      2        2 
   2   chr2_91132877     HCab    C    G        0      0        2 
   2   chr2_91132877     HPrz    C    G        0      0        2 
   2   chr2_91132877     ZBoe    C    G        0      0        2 
   2   chr2_91132877     ZGre    C    G        0      0        2 
   2   chr2_91132877     ZHar    C    G        0      0        2 
   2   chr2_91132877   Sample    C    G        1      2        2 
   2   chr2_91146110     AAsi    A    C        0      0        2 
   2   chr2_91146110     AKia    A    C        0      0        2 
   2   chr2_91146110     AOna    A    C        0      0        2 
   2   chr2_91146110     ASom    A    C        0      0        2 
   2   chr2_91146110     HCab    A    C        1      2        2 
   2   chr2_91146110     HPrz    A    C        1      2        2 
   2   chr2_91146110     ZBoe    A    C        0      0        2 
   2   chr2_91146110     ZGre    A    C        0      0        2 
   2   chr2_91146110     ZHar    A    C        0      0        2 
   2   chr2_91146110   Sample    A    C        0      0        2 
   2   chr2_91148161     AAsi    C    G        0      0        2 
   2   chr2_91148161     AKia    C    G        0      0        2 
   2   chr2_91148161     AOna    C    G        0      0        2 
   2   chr2_91148161     ASom    C    G        0      0        2 
   2   chr2_91148161     HCab    C    G        1      2        2 
   2   chr2_91148161     HPrz    C    G        1      2        2 
   2   chr2_91148161     ZBoe    C    G        0      0        2 
   2   chr2_91148161     ZGre    C    G        0      0        2 
   2   chr2_91148161     ZHar    C    G        0      0        2 
   2   chr2_91148161   Sample    C    G        0      0        2 
   2   chr2_91168681     AAsi    A    C        0      0        2 
   2   chr2_91168681     AKia    A    C        0      0        2 
   2   chr2_91168681     AOna    A    C        0      0        2 
   2   chr2_91168681     ASom    A    C        0      0        2 
   2   chr2_91168681     HCab    A    C        1      2        2 
   2   chr2_91168681     HPrz    A    C      0.5      1        2 
   2   chr2_91168681     ZBoe    A    C        0      0        2 
   2   chr2_91168681     ZGre    A    C        0      0        2 
   2   chr2_91168681     ZHar    A    C        0      0        2 
   2   chr2_91168681   Sample    A    C        0      0        2 
   2   chr2_91171449     AAsi    A    T        1      2        2 
   2   chr2_91171449     AKia    A    T        0      0        2 
   2   chr2_91171449     AOna    A    T        0      0        2 
   2   chr2_91171449     ASom    A    T        1      2        2 
   2   chr2_91171449     HCab    A    T        0      0        2 
   2   chr2_91171449     HPrz    A    T        0      0        2 
   2   chr2_91171449     ZBoe    A    T        0      0        2 
   2   chr2_91171449     ZGre    A    T        0      0        2 
   2   chr2_91171449     ZHar    A    T        0      0        2 
   2   chr2_91171449   Sample    A    T        1      2        2 
   2   chr2_91189839     AAsi    G    C        0      0        2 
   2   chr2_91189839     AKia    G    C        0      0        2 
   2   chr2_91189839     AOna    G    C        0      0        2 
   2   chr2_91189839     ASom    G    C        0      0        2 
   2   chr2_91189839     HCab    G    C        1      2        2 
   2   chr2_91189839     HPrz    G    C        1      2        2 
   2   chr2_91189839     ZBoe    G    C        0      0        2 
   2   chr2_91189839     ZGre    G    C        0      0        2 
   2   chr2_91189839     ZHar    G    C        0      0        2 
   2   chr2_91189839   Sample    G    C        0      0        2 
   2   chr2_91190960     AAsi    C    G        0      0        2 
   2   chr2_91190960     AKia    C    G        0      0        2 
   2   chr2_91190960     AOna    C    G        0      0        2 
   2   chr2_91190960     ASom    C    G        0      0        2 
   2   chr2_91190960     HCab    C    G        1      2        2 
   2   chr2_91190960     HPrz    C    G        1      2        2 
   2   chr2_91190960     ZBoe    C    G        0      0        2 
   2   chr2_91190960     ZGre    C    G        0      0        2 
   2   chr2_91190960     ZHar    C    G        0      0        2 
   2   chr2_91190960   Sample    C    G        0      0        2 
   2   chr2_91191273     AAsi    G    T        0      0        2 
   2   chr2_91191273     AKia    G    T        0      0        2 
   2   chr2_91191273     AOna    G    T        0      0        2 
   2   chr2_91191273     ASom    G    T        0      0        2 
   2   chr2_91191273     HCab    G    T        1      2        2 
   2   chr2_91191273     HPrz    G    T        1      2        2 
   2   chr2_91191273     ZBoe    G    T        0      0        2 
   2   chr2_91191273     ZGre    G    T        0      0        2 
   2   chr2_91191273     ZHar    G    T        0      0        2 
   2   chr2_91191273   Sample    G    T        0      0        2 
   2   chr2_91201688     AAsi    T    G        0      0        2 
   2   chr2_91201688     AKia    T    G        0      0        2 
   2   chr2_91201688     AOna    T    G      0.5      1        2 
   2   chr2_91201688     ASom    T    G        0      0        2 
   2   chr2_91201688     HCab    T    G        0      0        2 
   2   chr2_91201688     HPrz    T    G        0      0        2 
   2   chr2_91201688     ZBoe    T    G        0      0        2 
   2   chr2_91201688     ZGre    T    G        0      0        2 
   2   chr2_91201688     ZHar    T    G        0      0        2 
   2   chr2_91201688   Sample    T    G        0      0        2 
   2   chr2_91210174     AAsi    G    C        0      0        2 
   2   chr2_91210174     AKia    G    C        1      2        2 
   2   chr2_91210174     AOna    G    C        0      0        2 
   2   chr2_91210174     ASom    G    C        0      0        2 
   2   chr2_91210174     HCab    G    C        0      0        2 
   2   chr2_91210174     HPrz    G    C        0      0        2 
   2   chr2_91210174     ZBoe    G    C        0      0        2 
   2   chr2_91210174     ZGre    G    C        0      0        2 
   2   chr2_91210174     ZHar    G    C        0      0        2 
   2   chr2_91210174   Sample    G    C        0      0        2 
   2   chr2_91226805     AAsi    G    C        0      0        2 
   2   chr2_91226805     AKia    G    C        0      0        2 
   2   chr2_91226805     AOna    G    C        0      0        2 
   2   chr2_91226805     ASom    G    C        0      0        2 
   2   chr2_91226805     HCab    G    C        0      0        2 
   2   chr2_91226805     HPrz    G    C        0      0        2 
   2   chr2_91226805     ZBoe    G    C        1      2        2 
   2   chr2_91226805     ZGre    G    C        1      2        2 
   2   chr2_91226805     ZHar    G    C        0      0        2 
   2   chr2_91226805   Sample    G    C        0      0        2 
   2   chr2_91231803     AAsi    C    G        0      0        2 
   2   chr2_91231803     AKia    C    G        0      0        2 
   2   chr2_91231803     AOna    C    G        0      0        2 
   2   chr2_91231803     ASom    C    G        0      0        2 
   2   chr2_91231803     HCab    C    G        0      0        2 
   2   chr2_91231803     HPrz    C    G        0      0        2 
   2   chr2_91231803     ZBoe    C    G      0.5      1        2 
   2   chr2_91231803     ZGre    C    G        1      2        2 
   2   chr2_91231803     ZHar    C    G        0      0        2 
   2   chr2_91231803   Sample    C    G        0      0        2 
   2   chr2_91243912     AAsi    G    C        0      0        2 
   2   chr2_91243912     AKia    G    C        0      0        2 
   2   chr2_91243912     AOna    G    C        0      0        2 
   2   chr2_91243912     ASom    G    C        0      0        2 
   2   chr2_91243912     HCab    G    C      0.5      1        2 
   2   chr2_91243912     HPrz    G    C        0      0        2 
   2   chr2_91243912     ZBoe    G    C        0      0        2 
   2   chr2_91243912     ZGre    G    C        0      0        2 
   2   chr2_91243912     ZHar    G    C        0      0        2 
   2   chr2_91243912   Sample    G    C        0      0        2 
   2   chr2_91295871     AAsi    G    C        0      0        2 
   2   chr2_91295871     AKia    G    C        0      0        2 
   2   chr2_91295871     AOna    G    C        0      0        2 
   2   chr2_91295871     ASom    G    C        0      0        2 
   2   chr2_91295871     HCab    G    C        0      0        2 
   2   chr2_91295871     HPrz    G    C        0      0        2 
   2   chr2_91295871     ZBoe    G    C      0.5      1        2 
   2   chr2_91295871     ZGre    G    C        0      0        2 
   2   chr2_91295871     ZHar    G    C        0      0        2 
   2   chr2_91295871   Sample    G    C        0      0        2 
   2   chr2_91298125     AAsi    T    A        0      0        2 
   2   chr2_91298125     AKia    T    A        0      0        2 
   2   chr2_91298125     AOna    T    A        0      0        2 
   2   chr2_91298125     ASom    T    A        0      0        2 
   2   chr2_91298125     HCab    T    A        1      2        2 
   2   chr2_91298125     HPrz    T    A        1      2        2 
   2   chr2_91298125     ZBoe    T    A        0      0        2 
   2   chr2_91298125     ZGre    T    A        0      0        2 
   2   chr2_91298125     ZHar    T    A        0      0        2 
   2   chr2_91298125   Sample    T    A        0      0        2 
   2   chr2_91315161     AAsi    C    G        0      0        2 
   2   chr2_91315161     AKia    C    G        0      0        2 
   2   chr2_91315161     AOna    C    G        0      0        2 
   2   chr2_91315161     ASom    C    G        0      0        2 
   2   chr2_91315161     HCab    C    G        0      0        2 
   2   chr2_91315161     HPrz    C    G        0      0        2 
   2   chr2_91315161     ZBoe    C    G        0      0        2 
   2   chr2_91315161     ZGre    C    G        0      0        2 
   2   chr2_91315161     ZHar    C    G        1      2        2 
   2   chr2_91315161   Sample    C    G        0      0        2 
   2   chr2_91324270     AAsi    C    A        0      0        2 
   2   chr2_91324270     AKia    C    A        0      0        2 
   2   chr2_91324270     AOna    C    A        0      0        2 
   2   chr2_91324270     ASom    C    A        0      0        2 
   2   chr2_91324270     HCab    C    A      0.5      1        2 
   2   chr2_91324270     HPrz    C    A        0      0        2 
   2   chr2_91324270     ZBoe    C    A        0      0        2 
   2   chr2_91324270     ZGre    C    A        0      0        2 
   2   chr2_91324270     ZHar    C    A        0      0        2 
   2   chr2_91324270   Sample    C    A        0      0        2 
   2   chr2_91331147     AAsi    G    C        0      0        2 
   2   chr2_91331147     AKia    G    C        0      0        2 
   2   chr2_91331147     AOna    G    C        0      0        2 
   2   chr2_91331147     ASom    G    C        0      0        2 
   2   chr2_91331147     HCab    G    C        1      2        2 
   2   chr2_91331147     HPrz    G    C        1      2        2 
   2   chr2_91331147     ZBoe    G    C        0      0        2 
   2   chr2_91331147     ZGre    G    C        0      0        2 
   2   chr2_91331147     ZHar    G    C        0      0        2 
   2   chr2_91331147   Sample    G    C        0      0        2 
   2   chr2_91332613     AAsi    C    G        0      0        2 
   2   chr2_91332613     AKia    C    G        0      0        2 
   2   chr2_91332613     AOna    C    G        0      0        2 
   2   chr2_91332613     ASom    C    G        0      0        2 
   2   chr2_91332613     HCab    C    G        1      2        2 
   2   chr2_91332613     HPrz    C    G        1      2        2 
   2   chr2_91332613     ZBoe    C    G        0      0        2 
   2   chr2_91332613     ZGre    C    G        0      0        2 
   2   chr2_91332613     ZHar    C    G        0      0        2 
   2   chr2_91332613   Sample    C    G        0      0        2 
   2   chr2_91357822     AAsi    T    A        0      0        2 
   2   chr2_91357822     AKia    T    A        0      0        2 
   2   chr2_91357822     AOna    T    A        0      0        2 
   2   chr2_91357822     ASom    T    A        0      0        2 
   2   chr2_91357822     HCab    T    A        0      0        2 
   2   chr2_91357822     HPrz    T    A        0      0        2 
   2   chr2_91357822     ZBoe    T    A        0      0        2 
   2   chr2_91357822     ZGre    T    A        1      2        2 
   2   chr2_91357822     ZHar    T    A        0      0        2 
   2   chr2_91357822   Sample    T    A        0      0        2 
   2   chr2_91363620     AAsi    G    C        0      0        2 
   2   chr2_91363620     AKia    G    C      0.5      1        2 
   2   chr2_91363620     AOna    G    C        1      2        2 
   2   chr2_91363620     ASom    G    C        0      0        2 
   2   chr2_91363620     HCab    G    C        0      0        2 
   2   chr2_91363620     HPrz    G    C        0      0        2 
   2   chr2_91363620     ZBoe    G    C        0      0        2 
   2   chr2_91363620     ZGre    G    C        0      0        2 
   2   chr2_91363620     ZHar    G    C        0      0        2 
   2   chr2_91363620   Sample    G    C        0      0        2 
   2   chr2_91368589     AAsi    G    T        0      0        2 
   2   chr2_91368589     AKia    G    T        0      0        2 
   2   chr2_91368589     AOna    G    T        0      0        2 
   2   chr2_91368589     ASom    G    T        1      2        2 
   2   chr2_91368589     HCab    G    T        0      0        2 
   2   chr2_91368589     HPrz    G    T        0      0        2 
   2   chr2_91368589     ZBoe    G    T        0      0        2 
   2   chr2_91368589     ZGre    G    T        0      0        2 
   2   chr2_91368589     ZHar    G    T        0      0        2 
   2   chr2_91368589   Sample    G    T        0      0        2 
   2   chr2_91375935     AAsi    G    T        0      0        2 
   2   chr2_91375935     AKia    G    T        0      0        2 
   2   chr2_91375935     AOna    G    T        0      0        2 
   2   chr2_91375935     ASom    G    T        1      2        2 
   2   chr2_91375935     HCab    G    T        0      0        2 
   2   chr2_91375935     HPrz    G    T        0      0        2 
   2   chr2_91375935     ZBoe    G    T        0      0        2 
   2   chr2_91375935     ZGre    G    T        0      0        2 
   2   chr2_91375935     ZHar    G    T        0      0        2 
   2   chr2_91375935   Sample    G    T        0      0        2 
   2   chr2_91415640     AAsi    G    C        0      0        2 
   2   chr2_91415640     AKia    G    C        0      0        2 
   2   chr2_91415640     AOna    G    C        0      0        2 
   2   chr2_91415640     ASom    G    C        0      0        2 
   2   chr2_91415640     HCab    G    C        0      0        2 
   2   chr2_91415640     HPrz    G    C        0      0        2 
   2   chr2_91415640     ZBoe    G    C        0      0        2 
   2   chr2_91415640     ZGre    G    C        0      0        2 
   2   chr2_91415640     ZHar    G    C        1      2        2 
   2   chr2_91415640   Sample    G    C        0      0        2 
   2   chr2_91431990     AAsi    G    C        0      0        2 
   2   chr2_91431990     AKia    G    C        0      0        2 
   2   chr2_91431990     AOna    G    C        0      0        2 
   2   chr2_91431990     ASom    G    C        0      0        2 
   2   chr2_91431990     HCab    G    C        0      0        2 
   2   chr2_91431990     HPrz    G    C        0      0        2 
   2   chr2_91431990     ZBoe    G    C        1      2        2 
   2   chr2_91431990     ZGre    G    C        0      0        2 
   2   chr2_91431990     ZHar    G    C        0      0        2 
   2   chr2_91431990   Sample    G    C        0      0        2 
   2   chr2_91453874     AAsi    T    G        0      0        2 
   2   chr2_91453874     AKia    T    G        0      0        2 
   2   chr2_91453874     AOna    T    G        0      0        2 
   2   chr2_91453874     ASom    T    G        0      0        2 
   2   chr2_91453874     HCab    T    G        0      0        2 
   2   chr2_91453874     HPrz    T    G        0      0        2 
   2   chr2_91453874     ZBoe    T    G        0      0        2 
   2   chr2_91453874     ZGre    T    G        1      2        2 
   2   chr2_91453874     ZHar    T    G        0      0        2 
   2   chr2_91453874   Sample    T    G        0      0        2 
   2   chr2_91478037     AAsi    C    A        0      0        2 
   2   chr2_91478037     AKia    C    A        0      0        2 
   2   chr2_91478037     AOna    C    A        0      0        2 
   2   chr2_91478037     ASom    C    A        0      0        2 
   2   chr2_91478037     HCab    C    A        1      2        2 
   2   chr2_91478037     HPrz    C    A        1      2        2 
   2   chr2_91478037     ZBoe    C    A        0      0        2 
   2   chr2_91478037     ZGre    C    A        0      0        2 
   2   chr2_91478037     ZHar    C    A        0      0        2 
   2   chr2_91478037   Sample    C    A        0      0        2 
   2   chr2_91478097     AAsi    G    T        0      0        2 
   2   chr2_91478097     AKia    G    T        0      0        2 
   2   chr2_91478097     AOna    G    T        0      0        2 
   2   chr2_91478097     ASom    G    T        0      0        2 
   2   chr2_91478097     HCab    G    T        0      0        2 
   2   chr2_91478097     HPrz    G    T        0      0        2 
   2   chr2_91478097     ZBoe    G    T        1      2        2 
   2   chr2_91478097     ZGre    G    T        0      0        2 
   2   chr2_91478097     ZHar    G    T        0      0        2 
   2   chr2_91478097   Sample    G    T        0      0        2 
   2   chr2_91482056     AAsi    G    T        0      0        2 
   2   chr2_91482056     AKia    G    T        1      2        2 
   2   chr2_91482056     AOna    G    T        0      0        2 
   2   chr2_91482056     ASom    G    T        0      0        2 
   2   chr2_91482056     HCab    G    T        0      0        2 
   2   chr2_91482056     HPrz    G    T        0      0        2 
   2   chr2_91482056     ZBoe    G    T        0      0        2 
   2   chr2_91482056     ZGre    G    T        0      0        2 
   2   chr2_91482056     ZHar    G    T        0      0        2 
   2   chr2_91482056   Sample    G    T        0      0        2 
   2   chr2_91489638     AAsi    T    G        0      0        2 
   2   chr2_91489638     AKia    T    G        0      0        2 
   2   chr2_91489638     AOna    T    G        0      0        2 
   2   chr2_91489638     ASom    T    G        0      0        2 
   2   chr2_91489638     HCab    T    G        0      0        2 
   2   chr2_91489638     HPrz    T    G        0      0        2 
   2   chr2_91489638     ZBoe    T    G        0      0        2 
   2   chr2_91489638     ZGre    T    G        0      0        2 
   2   chr2_91489638     ZHar    T    G        1      2        2 
   2   chr2_91489638   Sample    T    G        0      0        2 
   2   chr2_91532139     AAsi    T    G        0      0        2 
   2   chr2_91532139     AKia    T    G        0      0        2 
   2   chr2_91532139     AOna    T    G        0      0        2 
   2   chr2_91532139     ASom    T    G        0      0        2 
   2   chr2_91532139     HCab    T    G        0      0        2 
   2   chr2_91532139     HPrz    T    G        0      0        2 
   2   chr2_91532139     ZBoe    T    G        0      0        2 
   2   chr2_91532139     ZGre    T    G        0      0        2 
   2   chr2_91532139     ZHar    T    G        1      2        2 
   2   chr2_91532139   Sample    T    G        0      0        2 
   2   chr2_91533019     AAsi    G    C        0      0        2 
   2   chr2_91533019     AKia    G    C        0      0        2 
   2   chr2_91533019     AOna    G    C        0      0        2 
   2   chr2_91533019     ASom    G    C        0      0        2 
   2   chr2_91533019     HCab    G    C        0      0        2 
   2   chr2_91533019     HPrz    G    C      0.5      1        2 
   2   chr2_91533019     ZBoe    G    C        0      0        2 
   2   chr2_91533019     ZGre    G    C        0      0        2 
   2   chr2_91533019     ZHar    G    C        0      0        2 
   2   chr2_91533019   Sample    G    C        0      0        2 
   2   chr2_91545622     AAsi    C    A        0      0        2 
   2   chr2_91545622     AKia    C    A        0      0        2 
   2   chr2_91545622     AOna    C    A        0      0        2 
   2   chr2_91545622     ASom    C    A        0      0        2 
   2   chr2_91545622     HCab    C    A        0      0        2 
   2   chr2_91545622     HPrz    C    A        0      0        2 
   2   chr2_91545622     ZBoe    C    A      0.5      1        2 
   2   chr2_91545622     ZGre    C    A        0      0        2 
   2   chr2_91545622     ZHar    C    A        0      0        2 
   2   chr2_91545622   Sample    C    A        0      0        2 
   2   chr2_91550627     AAsi    G    T        0      0        2 
   2   chr2_91550627     AKia    G    T        0      0        2 
   2   chr2_91550627     AOna    G    T        0      0        2 
   2   chr2_91550627     ASom    G    T        0      0        2 
   2   chr2_91550627     HCab    G    T        1      2        2 
   2   chr2_91550627     HPrz    G    T        1      2        2 
   2   chr2_91550627     ZBoe    G    T        0      0        2 
   2   chr2_91550627     ZGre    G    T        0      0        2 
   2   chr2_91550627     ZHar    G    T        0      0        2 
   2   chr2_91550627   Sample    G    T        0      0        2 
   2   chr2_91575207     AAsi    A    T        0      0        2 
   2   chr2_91575207     AKia    A    T        0      0        2 
   2   chr2_91575207     AOna    A    T        0      0        2 
   2   chr2_91575207     ASom    A    T        0      0        2 
   2   chr2_91575207     HCab    A    T      0.5      1        2 
   2   chr2_91575207     HPrz    A    T        0      0        2 
   2   chr2_91575207     ZBoe    A    T        0      0        2 
   2   chr2_91575207     ZGre    A    T        0      0        2 
   2   chr2_91575207     ZHar    A    T        0      0        2 
   2   chr2_91575207   Sample    A    T        0      0        2 
   2   chr2_91592272     AAsi    C    A        0      0        2 
   2   chr2_91592272     AKia    C    A        0      0        2 
   2   chr2_91592272     AOna    C    A        0      0        2 
   2   chr2_91592272     ASom    C    A        0      0        2 
   2   chr2_91592272     HCab    C    A        1      2        2 
   2   chr2_91592272     HPrz    C    A        1      2        2 
   2   chr2_91592272     ZBoe    C    A        0      0        2 
   2   chr2_91592272     ZGre    C    A        0      0        2 
   2   chr2_91592272     ZHar    C    A        0      0        2 
   2   chr2_91592272   Sample    C    A        0      0        2 
   2   chr2_91598968     AAsi    A    T        0      0        2 
   2   chr2_91598968     AKia    A    T        1      2        2 
   2   chr2_91598968     AOna    A    T        0      0        2 
   2   chr2_91598968     ASom    A    T        0      0        2 
   2   chr2_91598968     HCab    A    T        0      0        2 
   2   chr2_91598968     HPrz    A    T        0      0        2 
   2   chr2_91598968     ZBoe    A    T        0      0        2 
   2   chr2_91598968     ZGre    A    T        0      0        2 
   2   chr2_91598968     ZHar    A    T        0      0        2 
   2   chr2_91598968   Sample    A    T        0      0        2 
   2   chr2_91601693     AAsi    G    T        0      0        2 
   2   chr2_91601693     AKia    G    T        0      0        2 
   2   chr2_91601693     AOna    G    T        0      0        2 
   2   chr2_91601693     ASom    G    T        0      0        2 
   2   chr2_91601693     HCab    G    T        0      0        2 
   2   chr2_91601693     HPrz    G    T      0.5      1        2 
   2   chr2_91601693     ZBoe    G    T        0      0        2 
   2   chr2_91601693     ZGre    G    T        0      0        2 
   2   chr2_91601693     ZHar    G    T        0      0        2 
   2   chr2_91601693   Sample    G    T        0      0        2 
   2   chr2_91601916     AAsi    T    A        0      0        2 
   2   chr2_91601916     AKia    T    A        0      0        2 
   2   chr2_91601916     AOna    T    A        0      0        2 
   2   chr2_91601916     ASom    T    A        0      0        2 
   2   chr2_91601916     HCab    T    A        0      0        2 
   2   chr2_91601916     HPrz    T    A        0      0        2 
   2   chr2_91601916     ZBoe    T    A        0      0        2 
   2   chr2_91601916     ZGre    T    A        0      0        2 
   2   chr2_91601916     ZHar    T    A        1      2        2 
   2   chr2_91601916   Sample    T    A        0      0        2 
   2   chr2_91607070     AAsi    G    C        0      0        2 
   2   chr2_91607070     AKia    G    C        0      0        2 
   2   chr2_91607070     AOna    G    C        0      0        2 
   2   chr2_91607070     ASom    G    C        1      2        2 
   2   chr2_91607070     HCab    G    C        0      0        2 
   2   chr2_91607070     HPrz    G    C        0      0        2 
   2   chr2_91607070     ZBoe    G    C        0      0        2 
   2   chr2_91607070     ZGre    G    C        0      0        2 
   2   chr2_91607070     ZHar    G    C        0      0        2 
   2   chr2_91607070   Sample    G    C        0      0        2 
   2   chr2_91613655     AAsi    T    G        0      0        2 
   2   chr2_91613655     AKia    T    G        0      0        2 
   2   chr2_91613655     AOna    T    G        0      0        2 
   2   chr2_91613655     ASom    T    G        0      0        2 
   2   chr2_91613655     HCab    T    G        1      2        2 
   2   chr2_91613655     HPrz    T    G        1      2        2 
   2   chr2_91613655     ZBoe    T    G        0      0        2 
   2   chr2_91613655     ZGre    T    G        0      0        2 
   2   chr2_91613655     ZHar    T    G        0      0        2 
   2   chr2_91613655   Sample    T    G        0      0        2 
   2   chr2_91615739     AAsi    C    A        0      0        2 
   2   chr2_91615739     AKia    C    A        0      0        2 
   2   chr2_91615739     AOna    C    A        0      0        2 
   2   chr2_91615739     ASom    C    A        0      0        2 
   2   chr2_91615739     HCab    C    A        0      0        2 
   2   chr2_91615739     HPrz    C    A        0      0        2 
   2   chr2_91615739     ZBoe    C    A        0      0        2 
   2   chr2_91615739     ZGre    C    A        0      0        2 
   2   chr2_91615739     ZHar    C    A      0.5      1        2 
   2   chr2_91615739   Sample    C    A        0      0        2 
   2   chr2_91637714     AAsi    A    C        1      2        2 
   2   chr2_91637714     AKia    A    C        0      0        2 
   2   chr2_91637714     AOna    A    C        0      0        2 
   2   chr2_91637714     ASom    A    C        1      2        2 
   2   chr2_91637714     HCab    A    C        0      0        2 
   2   chr2_91637714     HPrz    A    C        0      0        2 
   2   chr2_91637714     ZBoe    A    C        0      0        2 
   2   chr2_91637714     ZGre    A    C        0      0        2 
   2   chr2_91637714     ZHar    A    C        0      0        2 
   2   chr2_91637714   Sample    A    C        1      2        2 
   2   chr2_91666985     AAsi    T    A        0      0        2 
   2   chr2_91666985     AKia    T    A        0      0        2 
   2   chr2_91666985     AOna    T    A        0      0        2 
   2   chr2_91666985     ASom    T    A        0      0        2 
   2   chr2_91666985     HCab    T    A        0      0        2 
   2   chr2_91666985     HPrz    T    A        0      0        2 
   2   chr2_91666985     ZBoe    T    A        0      0        2 
   2   chr2_91666985     ZGre    T    A        0      0        2 
   2   chr2_91666985     ZHar    T    A        1      2        2 
   2   chr2_91666985   Sample    T    A        0      0        2 
   2   chr2_91702812     AAsi    C    G        0      0        2 
   2   chr2_91702812     AKia    C    G        0      0        2 
   2   chr2_91702812     AOna    C    G        0      0        2 
   2   chr2_91702812     ASom    C    G        0      0        2 
   2   chr2_91702812     HCab    C    G      0.5      1        2 
   2   chr2_91702812     HPrz    C    G        0      0        2 
   2   chr2_91702812     ZBoe    C    G        0      0        2 
   2   chr2_91702812     ZGre    C    G        0      0        2 
   2   chr2_91702812     ZHar    C    G        0      0        2 
   2   chr2_91702812   Sample    C    G        0      0        2 
   2   chr2_91727021     AAsi    T    G        0      0        2 
   2   chr2_91727021     AKia    T    G        0      0        2 
   2   chr2_91727021     AOna    T    G        0      0        2 
   2   chr2_91727021     ASom    T    G        0      0        2 
   2   chr2_91727021     HCab    T    G        0      0        2 
   2   chr2_91727021     HPrz    T    G        0      0        2 
   2   chr2_91727021     ZBoe    T    G        0      0        2 
   2   chr2_91727021     ZGre    T    G        0      0        2 
   2   chr2_91727021     ZHar    T    G      0.5      1        2 
   2   chr2_91727021   Sample    T    G        0      0        2 
   2   chr2_91744409     AAsi    C    G        0      0        2 
   2   chr2_91744409     AKia    C    G        0      0        2 
   2   chr2_91744409     AOna    C    G      0.5      1        2 
   2   chr2_91744409     ASom    C    G        0      0        2 
   2   chr2_91744409     HCab    C    G        0      0        2 
   2   chr2_91744409     HPrz    C    G        0      0        2 
   2   chr2_91744409     ZBoe    C    G        0      0        2 
   2   chr2_91744409     ZGre    C    G        0      0        2 
   2   chr2_91744409     ZHar    C    G        0      0        2 
   2   chr2_91744409   Sample    C    G        0      0        2 
   2   chr2_91784239     AAsi    T    G        0      0        2 
   2   chr2_91784239     AKia    T    G        0      0        2 
   2   chr2_91784239     AOna    T    G      0.5      1        2 
   2   chr2_91784239     ASom    T    G        0      0        2 
   2   chr2_91784239     HCab    T    G        0      0        2 
   2   chr2_91784239     HPrz    T    G        0      0        2 
   2   chr2_91784239     ZBoe    T    G        0      0        2 
   2   chr2_91784239     ZGre    T    G        0      0        2 
   2   chr2_91784239     ZHar    T    G        0      0        2 
   2   chr2_91784239   Sample    T    G        0      0        2 
   2   chr2_91838262     AAsi    C    A        0      0        2 
   2   chr2_91838262     AKia    C    A        0      0        2 
   2   chr2_91838262     AOna    C    A        0      0        2 
   2   chr2_91838262     ASom    C    A        0      0        2 
   2   chr2_91838262     HCab    C    A        1      2        2 
   2   chr2_91838262     HPrz    C    A        1      2        2 
   2   chr2_91838262     ZBoe    C    A        0      0        2 
   2   chr2_91838262     ZGre    C    A        0      0        2 
   2   chr2_91838262     ZHar    C    A        0      0        2 
   2   chr2_91838262   Sample    C    A        0      0        2 
   2   chr2_91842083     AAsi    A    C        0      0        2 
   2   chr2_91842083     AKia    A    C        0      0        2 
   2   chr2_91842083     AOna    A    C        0      0        2 
   2   chr2_91842083     ASom    A    C        0      0        2 
   2   chr2_91842083     HCab    A    C        0      0        2 
   2   chr2_91842083     HPrz    A    C        0      0        2 
   2   chr2_91842083     ZBoe    A    C      0.5      1        2 
   2   chr2_91842083     ZGre    A    C        0      0        2 
   2   chr2_91842083     ZHar    A    C        0      0        2 
   2   chr2_91842083   Sample    A    C        0      0        2 
   2   chr2_91881876     AAsi    C    G        1      2        2 
   2   chr2_91881876     AKia    C    G        0      0        2 
   2   chr2_91881876     AOna    C    G        0      0        2 
   2   chr2_91881876     ASom    C    G        1      2        2 
   2   chr2_91881876     HCab    C    G        0      0        2 
   2   chr2_91881876     HPrz    C    G        0      0        2 
   2   chr2_91881876     ZBoe    C    G        0      0        2 
   2   chr2_91881876     ZGre    C    G        0      0        2 
   2   chr2_91881876     ZHar    C    G        0      0        2 
   2   chr2_91881876   Sample    C    G        1      2        2 
   2   chr2_91924448     AAsi    T    G        0      0        2 
   2   chr2_91924448     AKia    T    G        1      2        2 
   2   chr2_91924448     AOna    T    G        1      2        2 
   2   chr2_91924448     ASom    T    G        0      0        2 
   2   chr2_91924448     HCab    T    G        0      0        2 
   2   chr2_91924448     HPrz    T    G        0      0        2 
   2   chr2_91924448     ZBoe    T    G        0      0        2 
   2   chr2_91924448     ZGre    T    G        0      0        2 
   2   chr2_91924448     ZHar    T    G        0      0        2 
   2   chr2_91924448   Sample    T    G        0      0        2 
   2   chr2_91936151     AAsi    A    T        0      0        2 
   2   chr2_91936151     AKia    A    T        0      0        2 
   2   chr2_91936151     AOna    A    T        0      0        2 
   2   chr2_91936151     ASom    A    T        0      0        2 
   2   chr2_91936151     HCab    A    T        0      0        2 
   2   chr2_91936151     HPrz    A    T        0      0        2 
   2   chr2_91936151     ZBoe    A    T        0      0        2 
   2   chr2_91936151     ZGre    A    T      0.5      1        2 
   2   chr2_91936151     ZHar    A    T        0      0        2 
   2   chr2_91936151   Sample    A    T        0      0        2 
   2   chr2_91959142     AAsi    T    A        1      2        2 
   2   chr2_91959142     AKia    T    A        0      0        2 
   2   chr2_91959142     AOna    T    A        0      0        2 
   2   chr2_91959142     ASom    T    A        1      2        2 
   2   chr2_91959142     HCab    T    A        0      0        2 
   2   chr2_91959142     HPrz    T    A        0      0        2 
   2   chr2_91959142     ZBoe    T    A        0      0        2 
   2   chr2_91959142     ZGre    T    A        0      0        2 
   2   chr2_91959142     ZHar    T    A        0      0        2 
   2   chr2_91959142   Sample    T    A        1      2        2 
   2   chr2_91964481     AAsi    G    C        0      0        2 
   2   chr2_91964481     AKia    G    C        0      0        2 
   2   chr2_91964481     AOna    G    C        0      0        2 
   2   chr2_91964481     ASom    G    C        0      0        2 
   2   chr2_91964481     HCab    G    C        0      0        2 
   2   chr2_91964481     HPrz    G    C        0      0        2 
   2   chr2_91964481     ZBoe    G    C        1      2        2 
   2   chr2_91964481     ZGre    G    C        1      2        2 
   2   chr2_91964481     ZHar    G    C        1      2        2 
   2   chr2_91964481   Sample    G    C        0      0        2 
   2   chr2_91981254     AAsi    G    T        0      0        2 
   2   chr2_91981254     AKia    G    T        1      2        2 
   2   chr2_91981254     AOna    G    T        0      0        2 
   2   chr2_91981254     ASom    G    T        0      0        2 
   2   chr2_91981254     HCab    G    T        0      0        2 
   2   chr2_91981254     HPrz    G    T        0      0        2 
   2   chr2_91981254     ZBoe    G    T        0      0        2 
   2   chr2_91981254     ZGre    G    T        0      0        2 
   2   chr2_91981254     ZHar    G    T        0      0        2 
   2   chr2_91981254   Sample    G    T        0      0        2 
   2   chr2_91983201     AAsi    T    A        0      0        2 
   2   chr2_91983201     AKia    T    A        0      0        2 
   2   chr2_91983201     AOna    T    A        0      0        2 
   2   chr2_91983201     ASom    T    A        0      0        2 
   2   chr2_91983201     HCab    T    A        0      0        2 
   2   chr2_91983201     HPrz    T    A        0      0        2 
   2   chr2_91983201     ZBoe    T    A        0      0        2 
   2   chr2_91983201     ZGre    T    A        0      0        2 
   2   chr2_91983201     ZHar    T    A        1      2        2 
   2   chr2_91983201   Sample    T    A        0      0        2 
   2   chr2_92005105     AAsi    C    A        0      0        2 
   2   chr2_92005105     AKia    C    A        0      0        2 
   2   chr2_92005105     AOna    C    A        0      0        2 
   2   chr2_92005105     ASom    C    A        0      0        2 
   2   chr2_92005105     HCab    C    A        0      0        2 
   2   chr2_92005105     HPrz    C    A      0.5      1        2 
   2   chr2_92005105     ZBoe    C    A        0      0        2 
   2   chr2_92005105     ZGre    C    A        0      0        2 
   2   chr2_92005105     ZHar    C    A        0      0        2 
   2   chr2_92005105   Sample    C    A        0      0        2 
   2   chr2_92017484     AAsi    C    A        0      0        2 
   2   chr2_92017484     AKia    C    A        0      0        2 
   2   chr2_92017484     AOna    C    A        0      0        2 
   2   chr2_92017484     ASom    C    A        0      0        2 
   2   chr2_92017484     HCab    C    A        0      0        2 
   2   chr2_92017484     HPrz    C    A        0      0        2 
   2   chr2_92017484     ZBoe    C    A        0      0        2 
   2   chr2_92017484     ZGre    C    A        0      0        2 
   2   chr2_92017484     ZHar    C    A        1      2        2 
   2   chr2_92017484   Sample    C    A        0      0        2 
   2   chr2_92024096     AAsi    A    C        1      2        2 
   2   chr2_92024096     AKia    A    C        0      0        2 
   2   chr2_92024096     AOna    A    C        0      0        2 
   2   chr2_92024096     ASom    A    C        1      2        2 
   2   chr2_92024096     HCab    A    C        0      0        2 
   2   chr2_92024096     HPrz    A    C        0      0        2 
   2   chr2_92024096     ZBoe    A    C        0      0        2 
   2   chr2_92024096     ZGre    A    C        0      0        2 
   2   chr2_92024096     ZHar    A    C        0      0        2 
   2   chr2_92024096   Sample    A    C        1      2        2 
   2   chr2_92066456     AAsi    G    C        0      0        2 
   2   chr2_92066456     AKia    G    C        0      0        2 
   2   chr2_92066456     AOna    G    C        0      0        2 
   2   chr2_92066456     ASom    G    C        0      0        2 
   2   chr2_92066456     HCab    G    C        0      0        2 
   2   chr2_92066456     HPrz    G    C        0      0        2 
   2   chr2_92066456     ZBoe    G    C      0.5      1        2 
   2   chr2_92066456     ZGre    G    C        0      0        2 
   2   chr2_92066456     ZHar    G    C        0      0        2 
   2   chr2_92066456   Sample    G    C        0      0        2 
   2   chr2_92081268     AAsi    T    G        0      0        2 
   2   chr2_92081268     AKia    T    G        0      0        2 
   2   chr2_92081268     AOna    T    G        0      0        2 
   2   chr2_92081268     ASom    T    G        0      0        2 
   2   chr2_92081268     HCab    T    G        0      0        2 
   2   chr2_92081268     HPrz    T    G        0      0        2 
   2   chr2_92081268     ZBoe    T    G        0      0        2 
   2   chr2_92081268     ZGre    T    G        1      2        2 
   2   chr2_92081268     ZHar    T    G        0      0        2 
   2   chr2_92081268   Sample    T    G        0      0        2 
   2   chr2_92085277     AAsi    C    A        0      0        2 
   2   chr2_92085277     AKia    C    A        0      0        2 
   2   chr2_92085277     AOna    C    A      0.5      1        2 
   2   chr2_92085277     ASom    C    A        0      0        2 
   2   chr2_92085277     HCab    C    A        0      0        2 
   2   chr2_92085277     HPrz    C    A        0      0        2 
   2   chr2_92085277     ZBoe    C    A        0      0        2 
   2   chr2_92085277     ZGre    C    A        0      0        2 
   2   chr2_92085277     ZHar    C    A        0      0        2 
   2   chr2_92085277   Sample    C    A        0      0        2 
   2   chr2_92138507     AAsi    A    T        0      0        2 
   2   chr2_92138507     AKia    A    T        0      0        2 
   2   chr2_92138507     AOna    A    T        0      0        2 
   2   chr2_92138507     ASom    A    T        0      0        2 
   2   chr2_92138507     HCab    A    T        1      2        2 
   2   chr2_92138507     HPrz    A    T        0      0        2 
   2   chr2_92138507     ZBoe    A    T        0      0        2 
   2   chr2_92138507     ZGre    A    T        0      0        2 
   2   chr2_92138507     ZHar    A    T        0      0        2 
   2   chr2_92138507   Sample    A    T        0      0        2 
   2   chr2_92147626     AAsi    G    T        0      0        2 
   2   chr2_92147626     AKia    G    T        1      2        2 
   2   chr2_92147626     AOna    G    T        1      2        2 
   2   chr2_92147626     ASom    G    T        0      0        2 
   2   chr2_92147626     HCab    G    T        0      0        2 
   2   chr2_92147626     HPrz    G    T        0      0        2 
   2   chr2_92147626     ZBoe    G    T        0      0        2 
   2   chr2_92147626     ZGre    G    T        0      0        2 
   2   chr2_92147626     ZHar    G    T        0      0        2 
   2   chr2_92147626   Sample    G    T        0      0        2 
   2   chr2_92186719     AAsi    C    A        0      0        2 
   2   chr2_92186719     AKia    C    A        0      0        2 
   2   chr2_92186719     AOna    C    A        0      0        2 
   2   chr2_92186719     ASom    C    A        0      0        2 
   2   chr2_92186719     HCab    C    A        0      0        2 
   2   chr2_92186719     HPrz    C    A        0      0        2 
   2   chr2_92186719     ZBoe    C    A        1      2        2 
   2   chr2_92186719     ZGre    C    A        0      0        2 
   2   chr2_92186719     ZHar    C    A        0      0        2 
   2   chr2_92186719   Sample    C    A        0      0        2 
   2   chr2_92188878     AAsi    C    A        0      0        2 
   2   chr2_92188878     AKia    C    A        1      2        2 
   2   chr2_92188878     AOna    C    A      0.5      1        2 
   2   chr2_92188878     ASom    C    A        0      0        2 
   2   chr2_92188878     HCab    C    A        0      0        2 
   2   chr2_92188878     HPrz    C    A        0      0        2 
   2   chr2_92188878     ZBoe    C    A        0      0        2 
   2   chr2_92188878     ZGre    C    A        0      0        2 
   2   chr2_92188878     ZHar    C    A        0      0        2 
   2   chr2_92188878   Sample    C    A        0      0        2 
   2   chr2_92206317     AAsi    G    C        0      0        2 
   2   chr2_92206317     AKia    G    C        0      0        2 
   2   chr2_92206317     AOna    G    C        0      0        2 
   2   chr2_92206317     ASom    G    C        0      0        2 
   2   chr2_92206317     HCab    G    C        0      0        2 
   2   chr2_92206317     HPrz    G    C        0      0        2 
   2   chr2_92206317     ZBoe    G    C        0      0        2 
   2   chr2_92206317     ZGre    G    C        1      2        2 
   2   chr2_92206317     ZHar    G    C        0      0        2 
   2   chr2_92206317   Sample    G    C        0      0        2 
   2   chr2_92252619     AAsi    A    T        0      0        2 
   2   chr2_92252619     AKia    A    T        0      0        2 
   2   chr2_92252619     AOna    A    T        0      0        2 
   2   chr2_92252619     ASom    A    T        0      0        2 
   2   chr2_92252619     HCab    A    T        0      0        2 
   2   chr2_92252619     HPrz    A    T        0      0        2 
   2   chr2_92252619     ZBoe    A    T      0.5      1        2 
   2   chr2_92252619     ZGre    A    T        0      0        2 
   2   chr2_92252619     ZHar    A    T        0      0        2 
   2   chr2_92252619   Sample    A    T        0      0        2 
   2   chr2_92256345     AAsi    A    C        1      2        2 
   2   chr2_92256345     AKia    A    C        1      2        2 
   2   chr2_92256345     AOna    A    C        1      2        2 
   2   chr2_92256345     ASom    A    C        1      2        2 
   2   chr2_92256345     HCab    A    C        0      0        2 
   2   chr2_92256345     HPrz    A    C        0      0        2 
   2   chr2_92256345     ZBoe    A    C        0      0        2 
   2   chr2_92256345     ZGre    A    C        0      0        2 
   2   chr2_92256345     ZHar    A    C        0      0        2 
   2   chr2_92256345   Sample    A    C        1      2        2 
   2   chr2_92263051     AAsi    T    A      0.5      1        2 
   2   chr2_92263051     AKia    T    A        0      0        2 
   2   chr2_92263051     AOna    T    A        0      0        2 
   2   chr2_92263051     ASom    T    A        1      2        2 
   2   chr2_92263051     HCab    T    A        0      0        2 
   2   chr2_92263051     HPrz    T    A        0      0        2 
   2   chr2_92263051     ZBoe    T    A        0      0        2 
   2   chr2_92263051     ZGre    T    A        0      0        2 
   2   chr2_92263051     ZHar    T    A        0      0        2 
   2   chr2_92263051   Sample    T    A        1      2        2 
   2   chr2_92266226     AAsi    C    G        0      0        2 
   2   chr2_92266226     AKia    C    G        0      0        2 
   2   chr2_92266226     AOna    C    G        0      0        2 
   2   chr2_92266226     ASom    C    G        0      0        2 
   2   chr2_92266226     HCab    C    G        1      2        2 
   2   chr2_92266226     HPrz    C    G        1      2        2 
   2   chr2_92266226     ZBoe    C    G        0      0        2 
   2   chr2_92266226     ZGre    C    G        0      0        2 
   2   chr2_92266226     ZHar    C    G        0      0        2 
   2   chr2_92266226   Sample    C    G        0      0        2 
   2   chr2_92298808     AAsi    A    C        0      0        2 
   2   chr2_92298808     AKia    A    C      0.5      1        2 
   2   chr2_92298808     AOna    A    C        0      0        2 
   2   chr2_92298808     ASom    A    C        0      0        2 
   2   chr2_92298808     HCab    A    C        0      0        2 
   2   chr2_92298808     HPrz    A    C        0      0        2 
   2   chr2_92298808     ZBoe    A    C        0      0        2 
   2   chr2_92298808     ZGre    A    C        0      0        2 
   2   chr2_92298808     ZHar    A    C        0      0        2 
   2   chr2_92298808   Sample    A    C        0      0        2 
   2   chr2_92300600     AAsi    G    T        0      0        2 
   2   chr2_92300600     AKia    G    T        0      0        2 
   2   chr2_92300600     AOna    G    T        0      0        2 
   2   chr2_92300600     ASom    G    T        0      0        2 
   2   chr2_92300600     HCab    G    T        0      0        2 
   2   chr2_92300600     HPrz    G    T        0      0        2 
   2   chr2_92300600     ZBoe    G    T        1      2        2 
   2   chr2_92300600     ZGre    G    T        0      0        2 
   2   chr2_92300600     ZHar    G    T        0      0        2 
   2   chr2_92300600   Sample    G    T        0      0        2 
   2   chr2_92300664     AAsi    T    G        0      0        2 
   2   chr2_92300664     AKia    T    G        0      0        2 
   2   chr2_92300664     AOna    T    G        0      0        2 
   2   chr2_92300664     ASom    T    G        0      0        2 
   2   chr2_92300664     HCab    T    G        0      0        2 
   2   chr2_92300664     HPrz    T    G        0      0        2 
   2   chr2_92300664     ZBoe    T    G        0      0        2 
   2   chr2_92300664     ZGre    T    G        0      0        2 
   2   chr2_92300664     ZHar    T    G        1      2        2 
   2   chr2_92300664   Sample    T    G        0      0        2 
   2   chr2_92305066     AAsi    T    G        0      0        2 
   2   chr2_92305066     AKia    T    G        1      2        2 
   2   chr2_92305066     AOna    T    G      0.5      1        2 
   2   chr2_92305066     ASom    T    G        0      0        2 
   2   chr2_92305066     HCab    T    G        0      0        2 
   2   chr2_92305066     HPrz    T    G        0      0        2 
   2   chr2_92305066     ZBoe    T    G        0      0        2 
   2   chr2_92305066     ZGre    T    G        0      0        2 
   2   chr2_92305066     ZHar    T    G        0      0        2 
   2   chr2_92305066   Sample    T    G        0      0        2 
   2   chr2_92309578     AAsi    C    G        0      0        2 
   2   chr2_92309578     AKia    C    G        0      0        2 
   2   chr2_92309578     AOna    C    G        0      0        2 
   2   chr2_92309578     ASom    C    G        0      0        2 
   2   chr2_92309578     HCab    C    G        0      0        2 
   2   chr2_92309578     HPrz    C    G        0      0        2 
   2   chr2_92309578     ZBoe    C    G        0      0        2 
   2   chr2_92309578     ZGre    C    G      0.5      1        2 
   2   chr2_92309578     ZHar    C    G        0      0        2 
   2   chr2_92309578   Sample    C    G        0      0        2 
   2   chr2_92332805     AAsi    A    C        0      0        2 
   2   chr2_92332805     AKia    A    C        0      0        2 
   2   chr2_92332805     AOna    A    C      0.5      1        2 
   2   chr2_92332805     ASom    A    C        0      0        2 
   2   chr2_92332805     HCab    A    C        1      2        2 
   2   chr2_92332805     HPrz    A    C        1      2        2 
   2   chr2_92332805     ZBoe    A    C        0      0        2 
   2   chr2_92332805     ZGre    A    C        0      0        2 
   2   chr2_92332805     ZHar    A    C        0      0        2 
   2   chr2_92332805   Sample    A    C        0      0        2 
   2   chr2_92372906     AAsi    A    C        0      0        2 
   2   chr2_92372906     AKia    A    C        0      0        2 
   2   chr2_92372906     AOna    A    C        0      0        2 
   2   chr2_92372906     ASom    A    C        0      0        2 
   2   chr2_92372906     HCab    A    C        0      0        2 
   2   chr2_92372906     HPrz    A    C        0      0        2 
   2   chr2_92372906     ZBoe    A    C        0      0        2 
   2   chr2_92372906     ZGre    A    C        0      0        2 
   2   chr2_92372906     ZHar    A    C        1      2        2 
   2   chr2_92372906   Sample    A    C        0      0        2 
   2   chr2_92373207     AAsi    C    A        0      0        2 
   2   chr2_92373207     AKia    C    A        0      0        2 
   2   chr2_92373207     AOna    C    A        0      0        2 
   2   chr2_92373207     ASom    C    A        0      0        2 
   2   chr2_92373207     HCab    C    A        0      0        2 
   2   chr2_92373207     HPrz    C    A        0      0        2 
   2   chr2_92373207     ZBoe    C    A        1      2        2 
   2   chr2_92373207     ZGre    C    A        0      0        2 
   2   chr2_92373207     ZHar    C    A        0      0        2 
   2   chr2_92373207   Sample    C    A        0      0        2 
   2   chr2_92379958     AAsi    A    C        0      0        2 
   2   chr2_92379958     AKia    A    C        0      0        2 
   2   chr2_92379958     AOna    A    C        0      0        2 
   2   chr2_92379958     ASom    A    C        0      0        2 
   2   chr2_92379958     HCab    A    C        0      0        2 
   2   chr2_92379958     HPrz    A    C        0      0        2 
   2   chr2_92379958     ZBoe    A    C        0      0        2 
   2   chr2_92379958     ZGre    A    C      0.5      1        2 
   2   chr2_92379958     ZHar    A    C        0      0        2 
   2   chr2_92379958   Sample    A    C        0      0        2 
   2   chr2_92384494     AAsi    G    C        0      0        2 
   2   chr2_92384494     AKia    G    C        0      0        2 
   2   chr2_92384494     AOna    G    C        0      0        2 
   2   chr2_92384494     ASom    G    C        0      0        2 
   2   chr2_92384494     HCab    G    C        0      0        2 
   2   chr2_92384494     HPrz    G    C      0.5      1        2 
   2   chr2_92384494     ZBoe    G    C        0      0        2 
   2   chr2_92384494     ZGre    G    C        0      0        2 
   2   chr2_92384494     ZHar    G    C        0      0        2 
   2   chr2_92384494   Sample    G    C        0      0        2 
   2   chr2_92419624     AAsi    A    C        0      0        2 
   2   chr2_92419624     AKia    A    C      0.5      1        2 
   2   chr2_92419624     AOna    A    C        0      0        2 
   2   chr2_92419624     ASom    A    C        0      0        2 
   2   chr2_92419624     HCab    A    C        0      0        2 
   2   chr2_92419624     HPrz    A    C        0      0        2 
   2   chr2_92419624     ZBoe    A    C        0      0        2 
   2   chr2_92419624     ZGre    A    C        0      0        2 
   2   chr2_92419624     ZHar    A    C        0      0        2 
   2   chr2_92419624   Sample    A    C        0      0        2 
   2   chr2_92449347     AAsi    T    G        0      0        2 
   2   chr2_92449347     AKia    T    G        0      0        2 
   2   chr2_92449347     AOna    T    G        0      0        2 
   2   chr2_92449347     ASom    T    G        0      0        2 
   2   chr2_92449347     HCab    T    G        0      0        2 
   2   chr2_92449347     HPrz    T    G        0      0        2 
   2   chr2_92449347     ZBoe    T    G        0      0        2 
   2   chr2_92449347     ZGre    T    G      0.5      1        2 
   2   chr2_92449347     ZHar    T    G        0      0        2 
   2   chr2_92449347   Sample    T    G        0      0        2 
   2   chr2_92450236     AAsi    A    C        0      0        2 
   2   chr2_92450236     AKia    A    C        0      0        2 
   2   chr2_92450236     AOna    A    C        0      0        2 
   2   chr2_92450236     ASom    A    C        0      0        2 
   2   chr2_92450236     HCab    A    C        0      0        2 
   2   chr2_92450236     HPrz    A    C        0      0        2 
   2   chr2_92450236     ZBoe    A    C        0      0        2 
   2   chr2_92450236     ZGre    A    C      0.5      1        2 
   2   chr2_92450236     ZHar    A    C        1      2        2 
   2   chr2_92450236   Sample    A    C        0      0        2 
   2   chr2_92453089     AAsi    C    G        0      0        2 
   2   chr2_92453089     AKia    C    G        0      0        2 
   2   chr2_92453089     AOna    C    G        0      0        2 
   2   chr2_92453089     ASom    C    G        0      0        2 
   2   chr2_92453089     HCab    C    G        1      2        2 
   2   chr2_92453089     HPrz    C    G        1      2        2 
   2   chr2_92453089     ZBoe    C    G        0      0        2 
   2   chr2_92453089     ZGre    C    G        0      0        2 
   2   chr2_92453089     ZHar    C    G        0      0        2 
   2   chr2_92453089   Sample    C    G        0      0        2 
   2   chr2_92460494     AAsi    T    G        0      0        2 
   2   chr2_92460494     AKia    T    G        0      0        2 
   2   chr2_92460494     AOna    T    G      0.5      1        2 
   2   chr2_92460494     ASom    T    G        0      0        2 
   2   chr2_92460494     HCab    T    G        0      0        2 
   2   chr2_92460494     HPrz    T    G        0      0        2 
   2   chr2_92460494     ZBoe    T    G        0      0        2 
   2   chr2_92460494     ZGre    T    G        0      0        2 
   2   chr2_92460494     ZHar    T    G        1      2        2 
   2   chr2_92460494   Sample    T    G        0      0        2 
   2   chr2_92484206     AAsi    C    A        0      0        2 
   2   chr2_92484206     AKia    C    A        0      0        2 
   2   chr2_92484206     AOna    C    A        0      0        2 
   2   chr2_92484206     ASom    C    A        0      0        2 
   2   chr2_92484206     HCab    C    A        1      2        2 
   2   chr2_92484206     HPrz    C    A        1      2        2 
   2   chr2_92484206     ZBoe    C    A        0      0        2 
   2   chr2_92484206     ZGre    C    A        0      0        2 
   2   chr2_92484206     ZHar    C    A        0      0        2 
   2   chr2_92484206   Sample    C    A        0      0        2 
   2   chr2_92484973     AAsi    T    G      0.5      1        2 
   2   chr2_92484973     AKia    T    G        0      0        2 
   2   chr2_92484973     AOna    T    G      0.5      1        2 
   2   chr2_92484973     ASom    T    G        0      0        2 
   2   chr2_92484973     HCab    T    G        0      0        2 
   2   chr2_92484973     HPrz    T    G        0      0        2 
   2   chr2_92484973     ZBoe    T    G        0      0        2 
   2   chr2_92484973     ZGre    T    G        0      0        2 
   2   chr2_92484973     ZHar    T    G        0      0        2 
   2   chr2_92484973   Sample    T    G        0      0        2 
   2   chr2_92502262     AAsi    T    G        0      0        2 
   2   chr2_92502262     AKia    T    G        0      0        2 
   2   chr2_92502262     AOna    T    G      0.5      1        2 
   2   chr2_92502262     ASom    T    G        0      0        2 
   2   chr2_92502262     HCab    T    G        0      0        2 
   2   chr2_92502262     HPrz    T    G        0      0        2 
   2   chr2_92502262     ZBoe    T    G        0      0        2 
   2   chr2_92502262     ZGre    T    G        0      0        2 
   2   chr2_92502262     ZHar    T    G        0      0        2 
   2   chr2_92502262   Sample    T    G        0      0        2 
   2   chr2_92523860     AAsi    C    A        0      0        2 
   2   chr2_92523860     AKia    C    A        0      0        2 
   2   chr2_92523860     AOna    C    A        0      0        2 
   2   chr2_92523860     ASom    C    A        0      0        2 
   2   chr2_92523860     HCab    C    A        0      0        2 
   2   chr2_92523860     HPrz    C    A        0      0        2 
   2   chr2_92523860     ZBoe    C    A        1      2        2 
   2   chr2_92523860     ZGre    C    A        0      0        2 
   2   chr2_92523860     ZHar    C    A        0      0        2 
   2   chr2_92523860   Sample    C    A        0      0        2 
   2   chr2_92538233     AAsi    G    T        0      0        2 
   2   chr2_92538233     AKia    G    T      0.5      1        2 
   2   chr2_92538233     AOna    G    T      0.5      1        2 
   2   chr2_92538233     ASom    G    T        0      0        2 
   2   chr2_92538233     HCab    G    T        0      0        2 
   2   chr2_92538233     HPrz    G    T        0      0        2 
   2   chr2_92538233     ZBoe    G    T        0      0        2 
   2   chr2_92538233     ZGre    G    T        0      0        2 
   2   chr2_92538233     ZHar    G    T        0      0        2 
   2   chr2_92538233   Sample    G    T        0      0        2 
   2   chr2_92557861     AAsi    C    G        0      0        2 
   2   chr2_92557861     AKia    C    G        0      0        2 
   2   chr2_92557861     AOna    C    G      0.5      1        2 
   2   chr2_92557861     ASom    C    G        0      0        2 
   2   chr2_92557861     HCab    C    G        0      0        2 
   2   chr2_92557861     HPrz    C    G        0      0        2 
   2   chr2_92557861     ZBoe    C    G        0      0        2 
   2   chr2_92557861     ZGre    C    G        0      0        2 
   2   chr2_92557861     ZHar    C    G        0      0        2 
   2   chr2_92557861   Sample    C    G        0      0        2 
   2   chr2_92575095     AAsi    A    C        0      0        2 
   2   chr2_92575095     AKia    A    C      0.5      1        2 
   2   chr2_92575095     AOna    A    C        0      0        2 
   2   chr2_92575095     ASom    A    C        0      0        2 
   2   chr2_92575095     HCab    A    C        0      0        2 
   2   chr2_92575095     HPrz    A    C        0      0        2 
   2   chr2_92575095     ZBoe    A    C        0      0        2 
   2   chr2_92575095     ZGre    A    C        0      0        2 
   2   chr2_92575095     ZHar    A    C        0      0        2 
   2   chr2_92575095   Sample    A    C        0      0        2 
   2   chr2_92575261     AAsi    C    A        0      0        2 
   2   chr2_92575261     AKia    C    A      0.5      1        2 
   2   chr2_92575261     AOna    C    A        0      0        2 
   2   chr2_92575261     ASom    C    A        0      0        2 
   2   chr2_92575261     HCab    C    A        0      0        2 
   2   chr2_92575261     HPrz    C    A        0      0        2 
   2   chr2_92575261     ZBoe    C    A        0      0        2 
   2   chr2_92575261     ZGre    C    A        0      0        2 
   2   chr2_92575261     ZHar    C    A        0      0        2 
   2   chr2_92575261   Sample    C    A        0      0        2 
   2   chr2_92582067     AAsi    T    G      0.5      1        2 
   2   chr2_92582067     AKia    T    G        0      0        2 
   2   chr2_92582067     AOna    T    G        0      0        2 
   2   chr2_92582067     ASom    T    G        0      0        2 
   2   chr2_92582067     HCab    T    G        0      0        2 
   2   chr2_92582067     HPrz    T    G        0      0        2 
   2   chr2_92582067     ZBoe    T    G        0      0        2 
   2   chr2_92582067     ZGre    T    G        0      0        2 
   2   chr2_92582067     ZHar    T    G        0      0        2 
   2   chr2_92582067   Sample    T    G        0      0        2 
   2   chr2_92582679     AAsi    G    T        0      0        2 
   2   chr2_92582679     AKia    G    T        0      0        2 
   2   chr2_92582679     AOna    G    T        0      0        2 
   2   chr2_92582679     ASom    G    T        0      0        2 
   2   chr2_92582679     HCab    G    T        1      2        2 
   2   chr2_92582679     HPrz    G    T        1      2        2 
   2   chr2_92582679     ZBoe    G    T        0      0        2 
   2   chr2_92582679     ZGre    G    T        0      0        2 
   2   chr2_92582679     ZHar    G    T        0      0        2 
   2   chr2_92582679   Sample    G    T        0      0        2 
   2   chr2_92606687     AAsi    A    C        0      0        2 
   2   chr2_92606687     AKia    A    C        1      2        2 
   2   chr2_92606687     AOna    A    C        0      0        2 
   2   chr2_92606687     ASom    A    C        0      0        2 
   2   chr2_92606687     HCab    A    C        0      0        2 
   2   chr2_92606687     HPrz    A    C        0      0        2 
   2   chr2_92606687     ZBoe    A    C        0      0        2 
   2   chr2_92606687     ZGre    A    C        0      0        2 
   2   chr2_92606687     ZHar    A    C        0      0        2 
   2   chr2_92606687   Sample    A    C        0      0        2 
   2   chr2_92611166     AAsi    G    C        0      0        2 
   2   chr2_92611166     AKia    G    C        0      0        2 
   2   chr2_92611166     AOna    G    C      0.5      1        2 
   2   chr2_92611166     ASom    G    C        0      0        2 
   2   chr2_92611166     HCab    G    C        0      0        2 
   2   chr2_92611166     HPrz    G    C        0      0        2 
   2   chr2_92611166     ZBoe    G    C        0      0        2 
   2   chr2_92611166     ZGre    G    C        0      0        2 
   2   chr2_92611166     ZHar    G    C        0      0        2 
   2   chr2_92611166   Sample    G    C        0      0        2 
   2   chr2_92623638     AAsi    T    G        0      0        2 
   2   chr2_92623638     AKia    T    G        0      0        2 
   2   chr2_92623638     AOna    T    G        0      0        2 
   2   chr2_92623638     ASom    T    G        0      0        2 
   2   chr2_92623638     HCab    T    G        0      0        2 
   2   chr2_92623638     HPrz    T    G        0      0        2 
   2   chr2_92623638     ZBoe    T    G        1      2        2 
   2   chr2_92623638     ZGre    T    G        1      2        2 
   2   chr2_92623638     ZHar    T    G        1      2        2 
   2   chr2_92623638   Sample    T    G        0      0        2 
   2   chr2_92630654     AAsi    C    G        0      0        2 
   2   chr2_92630654     AKia    C    G        0      0        2 
   2   chr2_92630654     AOna    C    G        0      0        2 
   2   chr2_92630654     ASom    C    G        0      0        2 
   2   chr2_92630654     HCab    C    G        0      0        2 
   2   chr2_92630654     HPrz    C    G        0      0        2 
   2   chr2_92630654     ZBoe    C    G        1      2        2 
   2   chr2_92630654     ZGre    C    G        0      0        2 
   2   chr2_92630654     ZHar    C    G        0      0        2 
   2   chr2_92630654   Sample    C    G        0      0        2 
   2   chr2_92634609     AAsi    T    A        0      0        2 
   2   chr2_92634609     AKia    T    A        0      0        2 
   2   chr2_92634609     AOna    T    A        0      0        2 
   2   chr2_92634609     ASom    T    A        0      0        2 
   2   chr2_92634609     HCab    T    A        1      2        2 
   2   chr2_92634609     HPrz    T    A        1      2        2 
   2   chr2_92634609     ZBoe    T    A        0      0        2 
   2   chr2_92634609     ZGre    T    A        0      0        2 
   2   chr2_92634609     ZHar    T    A        0      0        2 
   2   chr2_92634609   Sample    T    A        0      0        2 
   2   chr2_92635168     AAsi    C    A        0      0        2 
   2   chr2_92635168     AKia    C    A        0      0        2 
   2   chr2_92635168     AOna    C    A      0.5      1        2 
   2   chr2_92635168     ASom    C    A        0      0        2 
   2   chr2_92635168     HCab    C    A        0      0        2 
   2   chr2_92635168     HPrz    C    A        0      0        2 
   2   chr2_92635168     ZBoe    C    A        0      0        2 
   2   chr2_92635168     ZGre    C    A        0      0        2 
   2   chr2_92635168     ZHar    C    A        0      0        2 
   2   chr2_92635168   Sample    C    A        0      0        2 
   2   chr2_92661108     AAsi    C    G        0      0        2 
   2   chr2_92661108     AKia    C    G        0      0        2 
   2   chr2_92661108     AOna    C    G        0      0        2 
   2   chr2_92661108     ASom    C    G        0      0        2 
   2   chr2_92661108     HCab    C    G        0      0        2 
   2   chr2_92661108     HPrz    C    G      0.5      1        2 
   2   chr2_92661108     ZBoe    C    G        0      0        2 
   2   chr2_92661108     ZGre    C    G        0      0        2 
   2   chr2_92661108     ZHar    C    G        0      0        2 
   2   chr2_92661108   Sample    C    G        0      0        2 
   2   chr2_92671448     AAsi    T    G        0      0        2 
   2   chr2_92671448     AKia    T    G        0      0        2 
   2   chr2_92671448     AOna    T    G        0      0        2 
   2   chr2_92671448     ASom    T    G        0      0        2 
   2   chr2_92671448     HCab    T    G        1      2        2 
   2   chr2_92671448     HPrz    T    G        1      2        2 
   2   chr2_92671448     ZBoe    T    G        0      0        2 
   2   chr2_92671448     ZGre    T    G        0      0        2 
   2   chr2_92671448     ZHar    T    G        0      0        2 
   2   chr2_92671448   Sample    T    G        0      0        2 
   2   chr2_92681350     AAsi    A    C        0      0        2 
   2   chr2_92681350     AKia    A    C        0      0        2 
   2   chr2_92681350     AOna    A    C        0      0        2 
   2   chr2_92681350     ASom    A    C        0      0        2 
   2   chr2_92681350     HCab    A    C        1      2        2 
   2   chr2_92681350     HPrz    A    C        1      2        2 
   2   chr2_92681350     ZBoe    A    C        0      0        2 
   2   chr2_92681350     ZGre    A    C        0      0        2 
   2   chr2_92681350     ZHar    A    C        0      0        2 
   2   chr2_92681350   Sample    A    C        0      0        2 
   2   chr2_92686786     AAsi    T    G        0      0        2 
   2   chr2_92686786     AKia    T    G        0      0        2 
   2   chr2_92686786     AOna    T    G        0      0        2 
   2   chr2_92686786     ASom    T    G        0      0        2 
   2   chr2_92686786     HCab    T    G        1      2        2 
   2   chr2_92686786     HPrz    T    G        1      2        2 
   2   chr2_92686786     ZBoe    T    G        0      0        2 
   2   chr2_92686786     ZGre    T    G        0      0        2 
   2   chr2_92686786     ZHar    T    G        0      0        2 
   2   chr2_92686786   Sample    T    G        0      0        2 
   2   chr2_92723865     AAsi    T    G        0      0        2 
   2   chr2_92723865     AKia    T    G        0      0        2 
   2   chr2_92723865     AOna    T    G        0      0        2 
   2   chr2_92723865     ASom    T    G        0      0        2 
   2   chr2_92723865     HCab    T    G        0      0        2 
   2   chr2_92723865     HPrz    T    G        0      0        2 
   2   chr2_92723865     ZBoe    T    G      0.5      1        2 
   2   chr2_92723865     ZGre    T    G        0      0        2 
   2   chr2_92723865     ZHar    T    G        0      0        2 
   2   chr2_92723865   Sample    T    G        0      0        2 
   2   chr2_92726814     AAsi    C    G        0      0        2 
   2   chr2_92726814     AKia    C    G        1      2        2 
   2   chr2_92726814     AOna    C    G        0      0        2 
   2   chr2_92726814     ASom    C    G        0      0        2 
   2   chr2_92726814     HCab    C    G        0      0        2 
   2   chr2_92726814     HPrz    C    G        0      0        2 
   2   chr2_92726814     ZBoe    C    G        0      0        2 
   2   chr2_92726814     ZGre    C    G        0      0        2 
   2   chr2_92726814     ZHar    C    G        0      0        2 
   2   chr2_92726814   Sample    C    G        0      0        2 
   2   chr2_92777949     AAsi    G    T        0      0        2 
   2   chr2_92777949     AKia    G    T        0      0        2 
   2   chr2_92777949     AOna    G    T        0      0        2 
   2   chr2_92777949     ASom    G    T        0      0        2 
   2   chr2_92777949     HCab    G    T        0      0        2 
   2   chr2_92777949     HPrz    G    T        0      0        2 
   2   chr2_92777949     ZBoe    G    T        0      0        2 
   2   chr2_92777949     ZGre    G    T        1      2        2 
   2   chr2_92777949     ZHar    G    T      0.5      1        2 
   2   chr2_92777949   Sample    G    T        0      0        2 
   2   chr2_92782201     AAsi    T    G        0      0        2 
   2   chr2_92782201     AKia    T    G        0      0        2 
   2   chr2_92782201     AOna    T    G        0      0        2 
   2   chr2_92782201     ASom    T    G        0      0        2 
   2   chr2_92782201     HCab    T    G      0.5      1        2 
   2   chr2_92782201     HPrz    T    G        0      0        2 
   2   chr2_92782201     ZBoe    T    G        0      0        2 
   2   chr2_92782201     ZGre    T    G        0      0        2 
   2   chr2_92782201     ZHar    T    G        0      0        2 
   2   chr2_92782201   Sample    T    G        0      0        2 
   2   chr2_92792415     AAsi    G    T        0      0        2 
   2   chr2_92792415     AKia    G    T        0      0        2 
   2   chr2_92792415     AOna    G    T        0      0        2 
   2   chr2_92792415     ASom    G    T        0      0        2 
   2   chr2_92792415     HCab    G    T        1      2        2 
   2   chr2_92792415     HPrz    G    T        0      0        2 
   2   chr2_92792415     ZBoe    G    T        0      0        2 
   2   chr2_92792415     ZGre    G    T        0      0        2 
   2   chr2_92792415     ZHar    G    T        0      0        2 
   2   chr2_92792415   Sample    G    T        0      0        2 
   2   chr2_92832557     AAsi    T    G        0      0        2 
   2   chr2_92832557     AKia    T    G        0      0        2 
   2   chr2_92832557     AOna    T    G        0      0        2 
   2   chr2_92832557     ASom    T    G        0      0        2 
   2   chr2_92832557     HCab    T    G        0      0        2 
   2   chr2_92832557     HPrz    T    G        0      0        2 
   2   chr2_92832557     ZBoe    T    G        0      0        2 
   2   chr2_92832557     ZGre    T    G        0      0        2 
   2   chr2_92832557     ZHar    T    G        1      2        2 
   2   chr2_92832557   Sample    T    G        0      0        2 
   2   chr2_92835215     AAsi    T    G        0      0        2 
   2   chr2_92835215     AKia    T    G        1      2        2 
   2   chr2_92835215     AOna    T    G      0.5      1        2 
   2   chr2_92835215     ASom    T    G        0      0        2 
   2   chr2_92835215     HCab    T    G        0      0        2 
   2   chr2_92835215     HPrz    T    G        0      0        2 
   2   chr2_92835215     ZBoe    T    G        0      0        2 
   2   chr2_92835215     ZGre    T    G        0      0        2 
   2   chr2_92835215     ZHar    T    G        0      0        2 
   2   chr2_92835215   Sample    T    G        0      0        2 
   2   chr2_92839517     AAsi    C    G        0      0        2 
   2   chr2_92839517     AKia    C    G        0      0        2 
   2   chr2_92839517     AOna    C    G        0      0        2 
   2   chr2_92839517     ASom    C    G        0      0        2 
   2   chr2_92839517     HCab    C    G        0      0        2 
   2   chr2_92839517     HPrz    C    G        0      0        2 
   2   chr2_92839517     ZBoe    C    G      0.5      1        2 
   2   chr2_92839517     ZGre    C    G        0      0        2 
   2   chr2_92839517     ZHar    C    G        0      0        2 
   2   chr2_92839517   Sample    C    G        0      0        2 
   2   chr2_92856579     AAsi    T    G        0      0        2 
   2   chr2_92856579     AKia    T    G        1      2        2 
   2   chr2_92856579     AOna    T    G        0      0        2 
   2   chr2_92856579     ASom    T    G        0      0        2 
   2   chr2_92856579     HCab    T    G        0      0        2 
   2   chr2_92856579     HPrz    T    G        0      0        2 
   2   chr2_92856579     ZBoe    T    G        0      0        2 
   2   chr2_92856579     ZGre    T    G        0      0        2 
   2   chr2_92856579     ZHar    T    G        0      0        2 
   2   chr2_92856579   Sample    T    G        0      0        2 
   2   chr2_92857358     AAsi    G    T        0      0        2 
   2   chr2_92857358     AKia    G    T        0      0        2 
   2   chr2_92857358     AOna    G    T        0      0        2 
   2   chr2_92857358     ASom    G    T        0      0        2 
   2   chr2_92857358     HCab    G    T        0      0        2 
   2   chr2_92857358     HPrz    G    T        0      0        2 
   2   chr2_92857358     ZBoe    G    T        0      0        2 
   2   chr2_92857358     ZGre    G    T        0      0        2 
   2   chr2_92857358     ZHar    G    T        1      2        2 
   2   chr2_92857358   Sample    G    T        0      0        2 
   2   chr2_92860475     AAsi    T    A        0      0        2 
   2   chr2_92860475     AKia    T    A        0      0        2 
   2   chr2_92860475     AOna    T    A        0      0        2 
   2   chr2_92860475     ASom    T    A        0      0        2 
   2   chr2_92860475     HCab    T    A        1      2        2 
   2   chr2_92860475     HPrz    T    A        1      2        2 
   2   chr2_92860475     ZBoe    T    A        0      0        2 
   2   chr2_92860475     ZGre    T    A        0      0        2 
   2   chr2_92860475     ZHar    T    A        0      0        2 
   2   chr2_92860475   Sample    T    A        0      0        2 
   2   chr2_92864403     AAsi    G    T        0      0        2 
   2   chr2_92864403     AKia    G    T        0      0        2 
   2   chr2_92864403     AOna    G    T        0      0        2 
   2   chr2_92864403     ASom    G    T        0      0        2 
   2   chr2_92864403     HCab    G    T        0      0        2 
   2   chr2_92864403     HPrz    G    T        0      0        2 
   2   chr2_92864403     ZBoe    G    T        1      2        2 
   2   chr2_92864403     ZGre    G    T        1      2        2 
   2   chr2_92864403     ZHar    G    T        0      0        2 
   2   chr2_92864403   Sample    G    T        0      0        2 
   2   chr2_92872175     AAsi    C    A        0      0        2 
   2   chr2_92872175     AKia    C    A        0      0        2 
   2   chr2_92872175     AOna    C    A        0      0        2 
   2   chr2_92872175     ASom    C    A        0      0        2 
   2   chr2_92872175     HCab    C    A        0      0        2 
   2   chr2_92872175     HPrz    C    A        0      0        2 
   2   chr2_92872175     ZBoe    C    A      0.5      1        2 
   2   chr2_92872175     ZGre    C    A        0      0        2 
   2   chr2_92872175     ZHar    C    A        0      0        2 
   2   chr2_92872175   Sample    C    A        0      0        2 
   2   chr2_92874365     AAsi    G    C        0      0        2 
   2   chr2_92874365     AKia    G    C        0      0        2 
   2   chr2_92874365     AOna    G    C        0      0        2 
   2   chr2_92874365     ASom    G    C        0      0        2 
   2   chr2_92874365     HCab    G    C        0      0        2 
   2   chr2_92874365     HPrz    G    C        0      0        2 
   2   chr2_92874365     ZBoe    G    C        1      2        2 
   2   chr2_92874365     ZGre    G    C        0      0        2 
   2   chr2_92874365     ZHar    G    C        0      0        2 
   2   chr2_92874365   Sample    G    C        0      0        2 
   2   chr2_92887943     AAsi    A    T        0      0        2 
   2   chr2_92887943     AKia    A    T      0.5      1        2 
   2   chr2_92887943     AOna    A    T        0      0        2 
   2   chr2_92887943     ASom    A    T        0      0        2 
   2   chr2_92887943     HCab    A    T        0      0        2 
   2   chr2_92887943     HPrz    A    T        0      0        2 
   2   chr2_92887943     ZBoe    A    T        0      0        2 
   2   chr2_92887943     ZGre    A    T        0      0        2 
   2   chr2_92887943     ZHar    A    T        0      0        2 
   2   chr2_92887943   Sample    A    T        0      0        2 
   2   chr2_92967340     AAsi    T    G        0      0        2 
   2   chr2_92967340     AKia    T    G        0      0        2 
   2   chr2_92967340     AOna    T    G        0      0        2 
   2   chr2_92967340     ASom    T    G        0      0        2 
   2   chr2_92967340     HCab    T    G        0      0        2 
   2   chr2_92967340     HPrz    T    G      0.5      1        2 
   2   chr2_92967340     ZBoe    T    G        0      0        2 
   2   chr2_92967340     ZGre    T    G        0      0        2 
   2   chr2_92967340     ZHar    T    G        0      0        2 
   2   chr2_92967340   Sample    T    G        0      0        2 
   2   chr2_92981385     AAsi    A    T        0      0        2 
   2   chr2_92981385     AKia    A    T        0      0        2 
   2   chr2_92981385     AOna    A    T        0      0        2 
   2   chr2_92981385     ASom    A    T        0      0        2 
   2   chr2_92981385     HCab    A    T        0      0        2 
   2   chr2_92981385     HPrz    A    T        0      0        2 
   2   chr2_92981385     ZBoe    A    T        0      0        2 
   2   chr2_92981385     ZGre    A    T      0.5      1        2 
   2   chr2_92981385     ZHar    A    T        0      0        2 
   2   chr2_92981385   Sample    A    T        0      0        2 
   2   chr2_93052934     AAsi    G    C        0      0        2 
   2   chr2_93052934     AKia    G    C        0      0        2 
   2   chr2_93052934     AOna    G    C      0.5      1        2 
   2   chr2_93052934     ASom    G    C        0      0        2 
   2   chr2_93052934     HCab    G    C        0      0        2 
   2   chr2_93052934     HPrz    G    C        0      0        2 
   2   chr2_93052934     ZBoe    G    C        0      0        2 
   2   chr2_93052934     ZGre    G    C        0      0        2 
   2   chr2_93052934     ZHar    G    C        0      0        2 
   2   chr2_93052934   Sample    G    C        0      0        2 
   2   chr2_93054209     AAsi    T    G        0      0        2 
   2   chr2_93054209     AKia    T    G        0      0        2 
   2   chr2_93054209     AOna    T    G        0      0        2 
   2   chr2_93054209     ASom    T    G        0      0        2 
   2   chr2_93054209     HCab    T    G        0      0        2 
   2   chr2_93054209     HPrz    T    G      0.5      1        2 
   2   chr2_93054209     ZBoe    T    G        0      0        2 
   2   chr2_93054209     ZGre    T    G        0      0        2 
   2   chr2_93054209     ZHar    T    G        0      0        2 
   2   chr2_93054209   Sample    T    G        0      0        2 
   2   chr2_93056556     AAsi    T    G        0      0        2 
   2   chr2_93056556     AKia    T    G        0      0        2 
   2   chr2_93056556     AOna    T    G        0      0        2 
   2   chr2_93056556     ASom    T    G        0      0        2 
   2   chr2_93056556     HCab    T    G        1      2        2 
   2   chr2_93056556     HPrz    T    G        1      2        2 
   2   chr2_93056556     ZBoe    T    G        0      0        2 
   2   chr2_93056556     ZGre    T    G        0      0        2 
   2   chr2_93056556     ZHar    T    G        0      0        2 
   2   chr2_93056556   Sample    T    G        0      0        2 
   2   chr2_93072022     AAsi    T    A        0      0        2 
   2   chr2_93072022     AKia    T    A        0      0        2 
   2   chr2_93072022     AOna    T    A        1      2        2 
   2   chr2_93072022     ASom    T    A        0      0        2 
   2   chr2_93072022     HCab    T    A        0      0        2 
   2   chr2_93072022     HPrz    T    A        0      0        2 
   2   chr2_93072022     ZBoe    T    A        0      0        2 
   2   chr2_93072022     ZGre    T    A        0      0        2 
   2   chr2_93072022     ZHar    T    A        0      0        2 
   2   chr2_93072022   Sample    T    A        0      0        2 
   2   chr2_93072809     AAsi    A    T        0      0        2 
   2   chr2_93072809     AKia    A    T        0      0        2 
   2   chr2_93072809     AOna    A    T        0      0        2 
   2   chr2_93072809     ASom    A    T        0      0        2 
   2   chr2_93072809     HCab    A    T        1      2        2 
   2   chr2_93072809     HPrz    A    T        1      2        2 
   2   chr2_93072809     ZBoe    A    T        0      0        2 
   2   chr2_93072809     ZGre    A    T        0      0        2 
   2   chr2_93072809     ZHar    A    T        0      0        2 
   2   chr2_93072809   Sample    A    T        0      0        2 
   2   chr2_93074774     AAsi    T    G        0      0        2 
```
