## Supplementary File 1. Zonkey (Schubert et al. 2017) report for donkey specimen Ancient1. for "No genetic evidence yet for hinnies at Mazongshan (400-160 BCE), northwestern China": excl_ts.frq.strat (part 13 of 94)

```
   2   chr2_93074774     AKia    T    G        0      0        2 
   2   chr2_93074774     AOna    T    G        0      0        2 
   2   chr2_93074774     ASom    T    G        0      0        2 
   2   chr2_93074774     HCab    T    G        1      2        2 
   2   chr2_93074774     HPrz    T    G        1      2        2 
   2   chr2_93074774     ZBoe    T    G        0      0        2 
   2   chr2_93074774     ZGre    T    G        0      0        2 
   2   chr2_93074774     ZHar    T    G        0      0        2 
   2   chr2_93074774   Sample    T    G        0      0        2 
   2   chr2_93074801     AAsi    T    A        0      0        2 
   2   chr2_93074801     AKia    T    A        0      0        2 
   2   chr2_93074801     AOna    T    A        0      0        2 
   2   chr2_93074801     ASom    T    A        0      0        2 
   2   chr2_93074801     HCab    T    A        0      0        2 
   2   chr2_93074801     HPrz    T    A        0      0        2 
   2   chr2_93074801     ZBoe    T    A      0.5      1        2 
   2   chr2_93074801     ZGre    T    A        0      0        2 
   2   chr2_93074801     ZHar    T    A        0      0        2 
   2   chr2_93074801   Sample    T    A        0      0        2 
   2   chr2_93078129     AAsi    T    A        0      0        2 
   2   chr2_93078129     AKia    T    A      0.5      1        2 
   2   chr2_93078129     AOna    T    A        0      0        2 
   2   chr2_93078129     ASom    T    A        0      0        2 
   2   chr2_93078129     HCab    T    A        0      0        2 
   2   chr2_93078129     HPrz    T    A        0      0        2 
   2   chr2_93078129     ZBoe    T    A        0      0        2 
   2   chr2_93078129     ZGre    T    A        0      0        2 
   2   chr2_93078129     ZHar    T    A        0      0        2 
   2   chr2_93078129   Sample    T    A        0      0        2 
   2   chr2_93081059     AAsi    G    C        0      0        2 
   2   chr2_93081059     AKia    G    C        0      0        2 
   2   chr2_93081059     AOna    G    C        0      0        2 
   2   chr2_93081059     ASom    G    C        0      0        2 
   2   chr2_93081059     HCab    G    C        0      0        2 
   2   chr2_93081059     HPrz    G    C        0      0        2 
   2   chr2_93081059     ZBoe    G    C        1      2        2 
   2   chr2_93081059     ZGre    G    C        0      0        2 
   2   chr2_93081059     ZHar    G    C        0      0        2 
   2   chr2_93081059   Sample    G    C        0      0        2 
   2   chr2_93099980     AAsi    C    A        0      0        2 
   2   chr2_93099980     AKia    C    A        0      0        2 
   2   chr2_93099980     AOna    C    A        0      0        2 
   2   chr2_93099980     ASom    C    A        0      0        2 
   2   chr2_93099980     HCab    C    A        0      0        2 
   2   chr2_93099980     HPrz    C    A        0      0        2 
   2   chr2_93099980     ZBoe    C    A        0      0        2 
   2   chr2_93099980     ZGre    C    A        0      0        2 
   2   chr2_93099980     ZHar    C    A        1      2        2 
   2   chr2_93099980   Sample    C    A        0      0        2 
   2   chr2_93100717     AAsi    A    C        0      0        2 
   2   chr2_93100717     AKia    A    C        0      0        2 
   2   chr2_93100717     AOna    A    C        0      0        2 
   2   chr2_93100717     ASom    A    C        0      0        2 
   2   chr2_93100717     HCab    A    C        0      0        2 
   2   chr2_93100717     HPrz    A    C      0.5      1        2 
   2   chr2_93100717     ZBoe    A    C        0      0        2 
   2   chr2_93100717     ZGre    A    C        0      0        2 
   2   chr2_93100717     ZHar    A    C        0      0        2 
   2   chr2_93100717   Sample    A    C        0      0        2 
   2   chr2_93139196     AAsi    G    T        0      0        2 
   2   chr2_93139196     AKia    G    T        0      0        2 
   2   chr2_93139196     AOna    G    T        0      0        2 
   2   chr2_93139196     ASom    G    T        0      0        2 
   2   chr2_93139196     HCab    G    T        0      0        2 
   2   chr2_93139196     HPrz    G    T        0      0        2 
   2   chr2_93139196     ZBoe    G    T        0      0        2 
   2   chr2_93139196     ZGre    G    T        0      0        2 
   2   chr2_93139196     ZHar    G    T      0.5      1        2 
   2   chr2_93139196   Sample    G    T        0      0        2 
   2   chr2_93155426     AAsi    G    C        1      2        2 
   2   chr2_93155426     AKia    G    C        0      0        2 
   2   chr2_93155426     AOna    G    C        0      0        2 
   2   chr2_93155426     ASom    G    C        1      2        2 
   2   chr2_93155426     HCab    G    C        0      0        2 
   2   chr2_93155426     HPrz    G    C        0      0        2 
   2   chr2_93155426     ZBoe    G    C        0      0        2 
   2   chr2_93155426     ZGre    G    C        0      0        2 
   2   chr2_93155426     ZHar    G    C        0      0        2 
   2   chr2_93155426   Sample    G    C        1      2        2 
   2   chr2_93185155     AAsi    C    A        0      0        2 
   2   chr2_93185155     AKia    C    A        0      0        2 
   2   chr2_93185155     AOna    C    A        0      0        2 
   2   chr2_93185155     ASom    C    A        0      0        2 
   2   chr2_93185155     HCab    C    A        1      2        2 
   2   chr2_93185155     HPrz    C    A        1      2        2 
   2   chr2_93185155     ZBoe    C    A        0      0        2 
   2   chr2_93185155     ZGre    C    A        0      0        2 
   2   chr2_93185155     ZHar    C    A        0      0        2 
   2   chr2_93185155   Sample    C    A        0      0        2 
   2   chr2_93200328     AAsi    C    A        0      0        2 
   2   chr2_93200328     AKia    C    A        0      0        2 
   2   chr2_93200328     AOna    C    A        0      0        2 
   2   chr2_93200328     ASom    C    A        0      0        2 
   2   chr2_93200328     HCab    C    A        0      0        2 
   2   chr2_93200328     HPrz    C    A        0      0        2 
   2   chr2_93200328     ZBoe    C    A      0.5      1        2 
   2   chr2_93200328     ZGre    C    A        0      0        2 
   2   chr2_93200328     ZHar    C    A        0      0        2 
   2   chr2_93200328   Sample    C    A        0      0        2 
   2   chr2_93211018     AAsi    T    G        0      0        2 
   2   chr2_93211018     AKia    T    G        0      0        2 
   2   chr2_93211018     AOna    T    G      0.5      1        2 
   2   chr2_93211018     ASom    T    G        0      0        2 
   2   chr2_93211018     HCab    T    G        0      0        2 
   2   chr2_93211018     HPrz    T    G        0      0        2 
   2   chr2_93211018     ZBoe    T    G        0      0        2 
   2   chr2_93211018     ZGre    T    G        0      0        2 
   2   chr2_93211018     ZHar    T    G        0      0        2 
   2   chr2_93211018   Sample    T    G        0      0        2 
   2   chr2_93233173     AAsi    G    C      0.5      1        2 
   2   chr2_93233173     AKia    G    C        0      0        2 
   2   chr2_93233173     AOna    G    C        0      0        2 
   2   chr2_93233173     ASom    G    C        1      2        2 
   2   chr2_93233173     HCab    G    C        0      0        2 
   2   chr2_93233173     HPrz    G    C        0      0        2 
   2   chr2_93233173     ZBoe    G    C        0      0        2 
   2   chr2_93233173     ZGre    G    C        0      0        2 
   2   chr2_93233173     ZHar    G    C        0      0        2 
   2   chr2_93233173   Sample    G    C        0      0        2 
   2   chr2_93250737     AAsi    G    T        0      0        2 
   2   chr2_93250737     AKia    G    T        0      0        2 
   2   chr2_93250737     AOna    G    T        0      0        2 
   2   chr2_93250737     ASom    G    T        0      0        2 
   2   chr2_93250737     HCab    G    T        1      2        2 
   2   chr2_93250737     HPrz    G    T        1      2        2 
   2   chr2_93250737     ZBoe    G    T        0      0        2 
   2   chr2_93250737     ZGre    G    T        0      0        2 
   2   chr2_93250737     ZHar    G    T        0      0        2 
   2   chr2_93250737   Sample    G    T        0      0        2 
   2   chr2_93272155     AAsi    G    T        0      0        2 
   2   chr2_93272155     AKia    G    T        0      0        2 
   2   chr2_93272155     AOna    G    T      0.5      1        2 
   2   chr2_93272155     ASom    G    T        0      0        2 
   2   chr2_93272155     HCab    G    T        0      0        2 
   2   chr2_93272155     HPrz    G    T        0      0        2 
   2   chr2_93272155     ZBoe    G    T        0      0        2 
   2   chr2_93272155     ZGre    G    T        0      0        2 
   2   chr2_93272155     ZHar    G    T        0      0        2 
   2   chr2_93272155   Sample    G    T        0      0        2 
   2   chr2_93278391     AAsi    G    C        0      0        2 
   2   chr2_93278391     AKia    G    C        0      0        2 
   2   chr2_93278391     AOna    G    C      0.5      1        2 
   2   chr2_93278391     ASom    G    C        0      0        2 
   2   chr2_93278391     HCab    G    C        0      0        2 
   2   chr2_93278391     HPrz    G    C        0      0        2 
   2   chr2_93278391     ZBoe    G    C        0      0        2 
   2   chr2_93278391     ZGre    G    C        0      0        2 
   2   chr2_93278391     ZHar    G    C        0      0        2 
   2   chr2_93278391   Sample    G    C        0      0        2 
   2   chr2_93278815     AAsi    C    A        0      0        2 
   2   chr2_93278815     AKia    C    A        0      0        2 
   2   chr2_93278815     AOna    C    A        0      0        2 
   2   chr2_93278815     ASom    C    A        0      0        2 
   2   chr2_93278815     HCab    C    A        0      0        2 
   2   chr2_93278815     HPrz    C    A        0      0        2 
   2   chr2_93278815     ZBoe    C    A        1      2        2 
   2   chr2_93278815     ZGre    C    A        0      0        2 
   2   chr2_93278815     ZHar    C    A        0      0        2 
   2   chr2_93278815   Sample    C    A        0      0        2 
   2   chr2_93281697     AAsi    G    T        0      0        2 
   2   chr2_93281697     AKia    G    T        0      0        2 
   2   chr2_93281697     AOna    G    T        0      0        2 
   2   chr2_93281697     ASom    G    T        0      0        2 
   2   chr2_93281697     HCab    G    T        1      2        2 
   2   chr2_93281697     HPrz    G    T        1      2        2 
   2   chr2_93281697     ZBoe    G    T        0      0        2 
   2   chr2_93281697     ZGre    G    T        0      0        2 
   2   chr2_93281697     ZHar    G    T        0      0        2 
   2   chr2_93281697   Sample    G    T        0      0        2 
   2   chr2_93291734     AAsi    G    C        0      0        2 
   2   chr2_93291734     AKia    G    C        0      0        2 
   2   chr2_93291734     AOna    G    C        0      0        2 
   2   chr2_93291734     ASom    G    C        0      0        2 
   2   chr2_93291734     HCab    G    C      0.5      1        2 
   2   chr2_93291734     HPrz    G    C        0      0        2 
   2   chr2_93291734     ZBoe    G    C        0      0        2 
   2   chr2_93291734     ZGre    G    C        0      0        2 
   2   chr2_93291734     ZHar    G    C        0      0        2 
   2   chr2_93291734   Sample    G    C        0      0        2 
   2   chr2_93327132     AAsi    C    G        0      0        2 
   2   chr2_93327132     AKia    C    G        0      0        2 
   2   chr2_93327132     AOna    C    G        0      0        2 
   2   chr2_93327132     ASom    C    G        0      0        2 
   2   chr2_93327132     HCab    C    G        1      2        2 
   2   chr2_93327132     HPrz    C    G        1      2        2 
   2   chr2_93327132     ZBoe    C    G        0      0        2 
   2   chr2_93327132     ZGre    C    G        0      0        2 
   2   chr2_93327132     ZHar    C    G        0      0        2 
   2   chr2_93327132   Sample    C    G        0      0        2 
   2   chr2_93328669     AAsi    C    G        0      0        2 
   2   chr2_93328669     AKia    C    G        0      0        2 
   2   chr2_93328669     AOna    C    G        0      0        2 
   2   chr2_93328669     ASom    C    G        0      0        2 
   2   chr2_93328669     HCab    C    G        0      0        2 
   2   chr2_93328669     HPrz    C    G        0      0        2 
   2   chr2_93328669     ZBoe    C    G      0.5      1        2 
   2   chr2_93328669     ZGre    C    G        0      0        2 
   2   chr2_93328669     ZHar    C    G        0      0        2 
   2   chr2_93328669   Sample    C    G        0      0        2 
   2   chr2_93373729     AAsi    T    A        0      0        2 
   2   chr2_93373729     AKia    T    A        0      0        2 
   2   chr2_93373729     AOna    T    A        0      0        2 
   2   chr2_93373729     ASom    T    A        0      0        2 
   2   chr2_93373729     HCab    T    A        1      2        2 
   2   chr2_93373729     HPrz    T    A        1      2        2 
   2   chr2_93373729     ZBoe    T    A        0      0        2 
   2   chr2_93373729     ZGre    T    A        0      0        2 
   2   chr2_93373729     ZHar    T    A        0      0        2 
   2   chr2_93373729   Sample    T    A        0      0        2 
   2   chr2_93378120     AAsi    C    G        0      0        2 
   2   chr2_93378120     AKia    C    G      0.5      1        2 
   2   chr2_93378120     AOna    C    G      0.5      1        2 
   2   chr2_93378120     ASom    C    G        0      0        2 
   2   chr2_93378120     HCab    C    G        0      0        2 
   2   chr2_93378120     HPrz    C    G        0      0        2 
   2   chr2_93378120     ZBoe    C    G        0      0        2 
   2   chr2_93378120     ZGre    C    G        0      0        2 
   2   chr2_93378120     ZHar    C    G        0      0        2 
   2   chr2_93378120   Sample    C    G        0      0        2 
   2   chr2_93378306     AAsi    T    G        0      0        2 
   2   chr2_93378306     AKia    T    G        0      0        2 
   2   chr2_93378306     AOna    T    G        0      0        2 
   2   chr2_93378306     ASom    T    G        0      0        2 
   2   chr2_93378306     HCab    T    G        0      0        2 
   2   chr2_93378306     HPrz    T    G        0      0        2 
   2   chr2_93378306     ZBoe    T    G      0.5      1        2 
   2   chr2_93378306     ZGre    T    G        0      0        2 
   2   chr2_93378306     ZHar    T    G        0      0        2 
   2   chr2_93378306   Sample    T    G        0      0        2 
   2   chr2_93396609     AAsi    T    A        0      0        2 
   2   chr2_93396609     AKia    T    A        0      0        2 
   2   chr2_93396609     AOna    T    A        0      0        2 
   2   chr2_93396609     ASom    T    A        0      0        2 
   2   chr2_93396609     HCab    T    A      0.5      1        2 
   2   chr2_93396609     HPrz    T    A        0      0        2 
   2   chr2_93396609     ZBoe    T    A        0      0        2 
   2   chr2_93396609     ZGre    T    A        0      0        2 
   2   chr2_93396609     ZHar    T    A        0      0        2 
   2   chr2_93396609   Sample    T    A        0      0        2 
   2   chr2_93404806     AAsi    A    T        0      0        2 
   2   chr2_93404806     AKia    A    T        0      0        2 
   2   chr2_93404806     AOna    A    T        0      0        2 
   2   chr2_93404806     ASom    A    T        0      0        2 
   2   chr2_93404806     HCab    A    T        0      0        2 
   2   chr2_93404806     HPrz    A    T        0      0        2 
   2   chr2_93404806     ZBoe    A    T        0      0        2 
   2   chr2_93404806     ZGre    A    T        0      0        2 
   2   chr2_93404806     ZHar    A    T        1      2        2 
   2   chr2_93404806   Sample    A    T        0      0        2 
   2   chr2_93411883     AAsi    A    C        0      0        2 
   2   chr2_93411883     AKia    A    C        0      0        2 
   2   chr2_93411883     AOna    A    C        0      0        2 
   2   chr2_93411883     ASom    A    C        0      0        2 
   2   chr2_93411883     HCab    A    C        1      2        2 
   2   chr2_93411883     HPrz    A    C        1      2        2 
   2   chr2_93411883     ZBoe    A    C        0      0        2 
   2   chr2_93411883     ZGre    A    C        0      0        2 
   2   chr2_93411883     ZHar    A    C        0      0        2 
   2   chr2_93411883   Sample    A    C        0      0        2 
   2   chr2_93417045     AAsi    G    C        1      2        2 
   2   chr2_93417045     AKia    G    C        0      0        2 
   2   chr2_93417045     AOna    G    C        0      0        2 
   2   chr2_93417045     ASom    G    C        1      2        2 
   2   chr2_93417045     HCab    G    C        0      0        2 
   2   chr2_93417045     HPrz    G    C        0      0        2 
   2   chr2_93417045     ZBoe    G    C        0      0        2 
   2   chr2_93417045     ZGre    G    C        0      0        2 
   2   chr2_93417045     ZHar    G    C        0      0        2 
   2   chr2_93417045   Sample    G    C        1      2        2 
   2   chr2_93445077     AAsi    A    C        0      0        2 
   2   chr2_93445077     AKia    A    C        0      0        2 
   2   chr2_93445077     AOna    A    C        0      0        2 
   2   chr2_93445077     ASom    A    C        0      0        2 
   2   chr2_93445077     HCab    A    C        1      2        2 
   2   chr2_93445077     HPrz    A    C        1      2        2 
   2   chr2_93445077     ZBoe    A    C        0      0        2 
   2   chr2_93445077     ZGre    A    C        0      0        2 
   2   chr2_93445077     ZHar    A    C        0      0        2 
   2   chr2_93445077   Sample    A    C        0      0        2 
   2   chr2_93453201     AAsi    A    T        0      0        2 
   2   chr2_93453201     AKia    A    T        0      0        2 
   2   chr2_93453201     AOna    A    T        0      0        2 
   2   chr2_93453201     ASom    A    T        0      0        2 
   2   chr2_93453201     HCab    A    T      0.5      1        2 
   2   chr2_93453201     HPrz    A    T      0.5      1        2 
   2   chr2_93453201     ZBoe    A    T        0      0        2 
   2   chr2_93453201     ZGre    A    T        0      0        2 
   2   chr2_93453201     ZHar    A    T        0      0        2 
   2   chr2_93453201   Sample    A    T        0      0        2 
   2   chr2_93455656     AAsi    C    A        0      0        2 
   2   chr2_93455656     AKia    C    A        0      0        2 
   2   chr2_93455656     AOna    C    A        0      0        2 
   2   chr2_93455656     ASom    C    A        0      0        2 
   2   chr2_93455656     HCab    C    A        0      0        2 
   2   chr2_93455656     HPrz    C    A        0      0        2 
   2   chr2_93455656     ZBoe    C    A      0.5      1        2 
   2   chr2_93455656     ZGre    C    A        0      0        2 
   2   chr2_93455656     ZHar    C    A        0      0        2 
   2   chr2_93455656   Sample    C    A        0      0        2 
   2   chr2_93479194     AAsi    G    C        0      0        2 
   2   chr2_93479194     AKia    G    C        0      0        2 
   2   chr2_93479194     AOna    G    C        0      0        2 
   2   chr2_93479194     ASom    G    C        0      0        2 
   2   chr2_93479194     HCab    G    C        1      2        2 
   2   chr2_93479194     HPrz    G    C        1      2        2 
   2   chr2_93479194     ZBoe    G    C        0      0        2 
   2   chr2_93479194     ZGre    G    C        0      0        2 
   2   chr2_93479194     ZHar    G    C        0      0        2 
   2   chr2_93479194   Sample    G    C        0      0        2 
   2   chr2_93492566     AAsi    G    C        0      0        2 
   2   chr2_93492566     AKia    G    C        0      0        2 
   2   chr2_93492566     AOna    G    C        0      0        2 
   2   chr2_93492566     ASom    G    C        0      0        2 
   2   chr2_93492566     HCab    G    C        0      0        2 
   2   chr2_93492566     HPrz    G    C        0      0        2 
   2   chr2_93492566     ZBoe    G    C      0.5      1        2 
   2   chr2_93492566     ZGre    G    C        0      0        2 
   2   chr2_93492566     ZHar    G    C        0      0        2 
   2   chr2_93492566   Sample    G    C        0      0        2 
   2   chr2_93506848     AAsi    C    G        0      0        2 
   2   chr2_93506848     AKia    C    G        0      0        2 
   2   chr2_93506848     AOna    C    G        0      0        2 
   2   chr2_93506848     ASom    C    G        0      0        2 
   2   chr2_93506848     HCab    C    G        0      0        2 
   2   chr2_93506848     HPrz    C    G        0      0        2 
   2   chr2_93506848     ZBoe    C    G      0.5      1        2 
   2   chr2_93506848     ZGre    C    G        0      0        2 
   2   chr2_93506848     ZHar    C    G        0      0        2 
   2   chr2_93506848   Sample    C    G        0      0        2 
   2   chr2_93538685     AAsi    C    G        0      0        2 
   2   chr2_93538685     AKia    C    G        0      0        2 
   2   chr2_93538685     AOna    C    G      0.5      1        2 
   2   chr2_93538685     ASom    C    G        0      0        2 
   2   chr2_93538685     HCab    C    G        0      0        2 
   2   chr2_93538685     HPrz    C    G        0      0        2 
   2   chr2_93538685     ZBoe    C    G        0      0        2 
   2   chr2_93538685     ZGre    C    G        0      0        2 
   2   chr2_93538685     ZHar    C    G        0      0        2 
   2   chr2_93538685   Sample    C    G        0      0        2 
   2   chr2_93545149     AAsi    G    C        0      0        2 
   2   chr2_93545149     AKia    G    C        0      0        2 
   2   chr2_93545149     AOna    G    C        0      0        2 
   2   chr2_93545149     ASom    G    C        0      0        2 
   2   chr2_93545149     HCab    G    C        0      0        2 
   2   chr2_93545149     HPrz    G    C        0      0        2 
   2   chr2_93545149     ZBoe    G    C      0.5      1        2 
   2   chr2_93545149     ZGre    G    C        0      0        2 
   2   chr2_93545149     ZHar    G    C        0      0        2 
   2   chr2_93545149   Sample    G    C        0      0        2 
   2   chr2_93556134     AAsi    A    T        0      0        2 
   2   chr2_93556134     AKia    A    T        0      0        2 
   2   chr2_93556134     AOna    A    T        0      0        2 
   2   chr2_93556134     ASom    A    T        0      0        2 
   2   chr2_93556134     HCab    A    T        0      0        2 
   2   chr2_93556134     HPrz    A    T        0      0        2 
   2   chr2_93556134     ZBoe    A    T      0.5      1        2 
   2   chr2_93556134     ZGre    A    T        0      0        2 
   2   chr2_93556134     ZHar    A    T        0      0        2 
   2   chr2_93556134   Sample    A    T        0      0        2 
   2   chr2_93574805     AAsi    C    A        0      0        2 
   2   chr2_93574805     AKia    C    A        0      0        2 
   2   chr2_93574805     AOna    C    A        0      0        2 
   2   chr2_93574805     ASom    C    A        0      0        2 
   2   chr2_93574805     HCab    C    A        0      0        2 
   2   chr2_93574805     HPrz    C    A        0      0        2 
   2   chr2_93574805     ZBoe    C    A      0.5      1        2 
   2   chr2_93574805     ZGre    C    A        0      0        2 
   2   chr2_93574805     ZHar    C    A        0      0        2 
   2   chr2_93574805   Sample    C    A        0      0        2 
   2   chr2_93576229     AAsi    C    G        0      0        2 
   2   chr2_93576229     AKia    C    G        1      2        2 
   2   chr2_93576229     AOna    C    G        1      2        2 
   2   chr2_93576229     ASom    C    G        0      0        2 
   2   chr2_93576229     HCab    C    G        0      0        2 
   2   chr2_93576229     HPrz    C    G        0      0        2 
   2   chr2_93576229     ZBoe    C    G        0      0        2 
   2   chr2_93576229     ZGre    C    G        0      0        2 
   2   chr2_93576229     ZHar    C    G        0      0        2 
   2   chr2_93576229   Sample    C    G        0      0        2 
   2   chr2_93597493     AAsi    T    G        0      0        2 
   2   chr2_93597493     AKia    T    G        0      0        2 
   2   chr2_93597493     AOna    T    G        0      0        2 
   2   chr2_93597493     ASom    T    G        0      0        2 
   2   chr2_93597493     HCab    T    G        0      0        2 
   2   chr2_93597493     HPrz    T    G        0      0        2 
   2   chr2_93597493     ZBoe    T    G        0      0        2 
   2   chr2_93597493     ZGre    T    G        0      0        2 
   2   chr2_93597493     ZHar    T    G      0.5      1        2 
   2   chr2_93597493   Sample    T    G        0      0        2 
   2   chr2_93627112     AAsi    C    A        0      0        2 
   2   chr2_93627112     AKia    C    A        0      0        2 
   2   chr2_93627112     AOna    C    A      0.5      1        2 
   2   chr2_93627112     ASom    C    A        0      0        2 
   2   chr2_93627112     HCab    C    A        0      0        2 
   2   chr2_93627112     HPrz    C    A        0      0        2 
   2   chr2_93627112     ZBoe    C    A        0      0        2 
   2   chr2_93627112     ZGre    C    A        0      0        2 
   2   chr2_93627112     ZHar    C    A        0      0        2 
   2   chr2_93627112   Sample    C    A        0      0        2 
   2   chr2_93633262     AAsi    G    C        0      0        2 
   2   chr2_93633262     AKia    G    C        1      2        2 
   2   chr2_93633262     AOna    G    C        1      2        2 
   2   chr2_93633262     ASom    G    C        0      0        2 
   2   chr2_93633262     HCab    G    C        0      0        2 
   2   chr2_93633262     HPrz    G    C        0      0        2 
   2   chr2_93633262     ZBoe    G    C        0      0        2 
   2   chr2_93633262     ZGre    G    C        0      0        2 
   2   chr2_93633262     ZHar    G    C        0      0        2 
   2   chr2_93633262   Sample    G    C        0      0        2 
   2   chr2_93633268     AAsi    A    T        0      0        2 
   2   chr2_93633268     AKia    A    T        0      0        2 
   2   chr2_93633268     AOna    A    T        0      0        2 
   2   chr2_93633268     ASom    A    T        0      0        2 
   2   chr2_93633268     HCab    A    T        0      0        2 
   2   chr2_93633268     HPrz    A    T        0      0        2 
   2   chr2_93633268     ZBoe    A    T        0      0        2 
   2   chr2_93633268     ZGre    A    T        1      2        2 
   2   chr2_93633268     ZHar    A    T        0      0        2 
   2   chr2_93633268   Sample    A    T        0      0        2 
   2   chr2_93647411     AAsi    A    C        0      0        2 
   2   chr2_93647411     AKia    A    C        0      0        2 
   2   chr2_93647411     AOna    A    C        0      0        2 
   2   chr2_93647411     ASom    A    C        0      0        2 
   2   chr2_93647411     HCab    A    C        0      0        2 
   2   chr2_93647411     HPrz    A    C      0.5      1        2 
   2   chr2_93647411     ZBoe    A    C        0      0        2 
   2   chr2_93647411     ZGre    A    C        0      0        2 
   2   chr2_93647411     ZHar    A    C        0      0        2 
   2   chr2_93647411   Sample    A    C        0      0        2 
   2   chr2_93649895     AAsi    A    C        0      0        2 
   2   chr2_93649895     AKia    A    C        0      0        2 
   2   chr2_93649895     AOna    A    C        0      0        2 
   2   chr2_93649895     ASom    A    C      0.5      1        2 
   2   chr2_93649895     HCab    A    C        0      0        2 
   2   chr2_93649895     HPrz    A    C        0      0        2 
   2   chr2_93649895     ZBoe    A    C        0      0        2 
   2   chr2_93649895     ZGre    A    C        0      0        2 
   2   chr2_93649895     ZHar    A    C        0      0        2 
   2   chr2_93649895   Sample    A    C        0      0        2 
   2   chr2_93659531     AAsi    C    A        0      0        2 
   2   chr2_93659531     AKia    C    A        0      0        2 
   2   chr2_93659531     AOna    C    A        0      0        2 
   2   chr2_93659531     ASom    C    A        0      0        2 
   2   chr2_93659531     HCab    C    A        1      2        2 
   2   chr2_93659531     HPrz    C    A        1      2        2 
   2   chr2_93659531     ZBoe    C    A        0      0        2 
   2   chr2_93659531     ZGre    C    A        0      0        2 
   2   chr2_93659531     ZHar    C    A        0      0        2 
   2   chr2_93659531   Sample    C    A        0      0        2 
   2   chr2_93677887     AAsi    T    G        0      0        2 
   2   chr2_93677887     AKia    T    G      0.5      1        2 
   2   chr2_93677887     AOna    T    G        0      0        2 
   2   chr2_93677887     ASom    T    G        0      0        2 
   2   chr2_93677887     HCab    T    G        0      0        2 
   2   chr2_93677887     HPrz    T    G        0      0        2 
   2   chr2_93677887     ZBoe    T    G        0      0        2 
   2   chr2_93677887     ZGre    T    G        0      0        2 
   2   chr2_93677887     ZHar    T    G        0      0        2 
   2   chr2_93677887   Sample    T    G        0      0        2 
   2   chr2_93685576     AAsi    T    G        0      0        2 
   2   chr2_93685576     AKia    T    G      0.5      1        2 
   2   chr2_93685576     AOna    T    G        0      0        2 
   2   chr2_93685576     ASom    T    G        0      0        2 
   2   chr2_93685576     HCab    T    G        0      0        2 
   2   chr2_93685576     HPrz    T    G        0      0        2 
   2   chr2_93685576     ZBoe    T    G        0      0        2 
   2   chr2_93685576     ZGre    T    G        0      0        2 
   2   chr2_93685576     ZHar    T    G        0      0        2 
   2   chr2_93685576   Sample    T    G        0      0        2 
   2   chr2_93721871     AAsi    G    C        0      0        2 
   2   chr2_93721871     AKia    G    C        0      0        2 
   2   chr2_93721871     AOna    G    C        0      0        2 
   2   chr2_93721871     ASom    G    C        0      0        2 
   2   chr2_93721871     HCab    G    C        0      0        2 
   2   chr2_93721871     HPrz    G    C      0.5      1        2 
   2   chr2_93721871     ZBoe    G    C        0      0        2 
   2   chr2_93721871     ZGre    G    C        0      0        2 
   2   chr2_93721871     ZHar    G    C        0      0        2 
   2   chr2_93721871   Sample    G    C        0      0        2 
   2   chr2_93849279     AAsi    C    A        0      0        2 
   2   chr2_93849279     AKia    C    A        0      0        2 
   2   chr2_93849279     AOna    C    A        0      0        2 
   2   chr2_93849279     ASom    C    A        0      0        2 
   2   chr2_93849279     HCab    C    A        0      0        2 
   2   chr2_93849279     HPrz    C    A        0      0        2 
   2   chr2_93849279     ZBoe    C    A        0      0        2 
   2   chr2_93849279     ZGre    C    A        0      0        2 
   2   chr2_93849279     ZHar    C    A        1      2        2 
   2   chr2_93849279   Sample    C    A        0      0        2 
   2   chr2_93864308     AAsi    A    T        0      0        2 
   2   chr2_93864308     AKia    A    T        0      0        2 
   2   chr2_93864308     AOna    A    T        0      0        2 
   2   chr2_93864308     ASom    A    T        0      0        2 
   2   chr2_93864308     HCab    A    T        0      0        2 
   2   chr2_93864308     HPrz    A    T      0.5      1        2 
   2   chr2_93864308     ZBoe    A    T        0      0        2 
   2   chr2_93864308     ZGre    A    T        0      0        2 
   2   chr2_93864308     ZHar    A    T        0      0        2 
   2   chr2_93864308   Sample    A    T        0      0        2 
   2   chr2_93876474     AAsi    A    T        0      0        2 
   2   chr2_93876474     AKia    A    T        0      0        2 
   2   chr2_93876474     AOna    A    T        0      0        2 
   2   chr2_93876474     ASom    A    T        0      0        2 
   2   chr2_93876474     HCab    A    T      0.5      1        2 
   2   chr2_93876474     HPrz    A    T        0      0        2 
   2   chr2_93876474     ZBoe    A    T        0      0        2 
   2   chr2_93876474     ZGre    A    T        0      0        2 
   2   chr2_93876474     ZHar    A    T        0      0        2 
   2   chr2_93876474   Sample    A    T        0      0        2 
   2   chr2_93926357     AAsi    A    T        0      0        2 
   2   chr2_93926357     AKia    A    T        0      0        2 
   2   chr2_93926357     AOna    A    T        0      0        2 
   2   chr2_93926357     ASom    A    T        0      0        2 
   2   chr2_93926357     HCab    A    T        1      2        2 
   2   chr2_93926357     HPrz    A    T        1      2        2 
   2   chr2_93926357     ZBoe    A    T        0      0        2 
   2   chr2_93926357     ZGre    A    T        0      0        2 
   2   chr2_93926357     ZHar    A    T        0      0        2 
   2   chr2_93926357   Sample    A    T        0      0        2 
   2   chr2_93937293     AAsi    T    G        0      0        2 
   2   chr2_93937293     AKia    T    G        0      0        2 
   2   chr2_93937293     AOna    T    G        0      0        2 
   2   chr2_93937293     ASom    T    G        0      0        2 
   2   chr2_93937293     HCab    T    G        0      0        2 
   2   chr2_93937293     HPrz    T    G        0      0        2 
   2   chr2_93937293     ZBoe    T    G        0      0        2 
   2   chr2_93937293     ZGre    T    G        0      0        2 
   2   chr2_93937293     ZHar    T    G        1      2        2 
   2   chr2_93937293   Sample    T    G        0      0        2 
   2   chr2_93990383     AAsi    G    C        0      0        2 
   2   chr2_93990383     AKia    G    C        0      0        2 
   2   chr2_93990383     AOna    G    C        0      0        2 
   2   chr2_93990383     ASom    G    C        0      0        2 
   2   chr2_93990383     HCab    G    C        0      0        2 
   2   chr2_93990383     HPrz    G    C        0      0        2 
   2   chr2_93990383     ZBoe    G    C      0.5      1        2 
   2   chr2_93990383     ZGre    G    C        0      0        2 
   2   chr2_93990383     ZHar    G    C        0      0        2 
   2   chr2_93990383   Sample    G    C        0      0        2 
   2   chr2_94005886     AAsi    G    T        0      0        2 
   2   chr2_94005886     AKia    G    T        0      0        2 
   2   chr2_94005886     AOna    G    T        0      0        2 
   2   chr2_94005886     ASom    G    T        0      0        2 
   2   chr2_94005886     HCab    G    T        0      0        2 
   2   chr2_94005886     HPrz    G    T      0.5      1        2 
   2   chr2_94005886     ZBoe    G    T        0      0        2 
   2   chr2_94005886     ZGre    G    T        0      0        2 
   2   chr2_94005886     ZHar    G    T        0      0        2 
   2   chr2_94005886   Sample    G    T        0      0        2 
   2   chr2_94017463     AAsi    C    G        0      0        2 
   2   chr2_94017463     AKia    C    G        0      0        2 
   2   chr2_94017463     AOna    C    G        1      2        2 
   2   chr2_94017463     ASom    C    G        0      0        2 
   2   chr2_94017463     HCab    C    G        0      0        2 
   2   chr2_94017463     HPrz    C    G        0      0        2 
   2   chr2_94017463     ZBoe    C    G        0      0        2 
   2   chr2_94017463     ZGre    C    G        0      0        2 
   2   chr2_94017463     ZHar    C    G        0      0        2 
   2   chr2_94017463   Sample    C    G        0      0        2 
   2   chr2_94045913     AAsi    C    A        0      0        2 
   2   chr2_94045913     AKia    C    A        0      0        2 
   2   chr2_94045913     AOna    C    A        0      0        2 
   2   chr2_94045913     ASom    C    A        0      0        2 
   2   chr2_94045913     HCab    C    A        1      2        2 
   2   chr2_94045913     HPrz    C    A        1      2        2 
   2   chr2_94045913     ZBoe    C    A        0      0        2 
   2   chr2_94045913     ZGre    C    A        0      0        2 
   2   chr2_94045913     ZHar    C    A        0      0        2 
   2   chr2_94045913   Sample    C    A        0      0        2 
   2   chr2_94070451     AAsi    G    C        0      0        2 
   2   chr2_94070451     AKia    G    C        0      0        2 
   2   chr2_94070451     AOna    G    C      0.5      1        2 
   2   chr2_94070451     ASom    G    C        0      0        2 
   2   chr2_94070451     HCab    G    C        0      0        2 
   2   chr2_94070451     HPrz    G    C        0      0        2 
   2   chr2_94070451     ZBoe    G    C        0      0        2 
   2   chr2_94070451     ZGre    G    C        0      0        2 
   2   chr2_94070451     ZHar    G    C        0      0        2 
   2   chr2_94070451   Sample    G    C        0      0        2 
   2   chr2_94073948     AAsi    C    G        0      0        2 
   2   chr2_94073948     AKia    C    G        0      0        2 
   2   chr2_94073948     AOna    C    G        0      0        2 
   2   chr2_94073948     ASom    C    G        0      0        2 
   2   chr2_94073948     HCab    C    G        0      0        2 
   2   chr2_94073948     HPrz    C    G        0      0        2 
   2   chr2_94073948     ZBoe    C    G        0      0        2 
   2   chr2_94073948     ZGre    C    G      0.5      1        2 
   2   chr2_94073948     ZHar    C    G        0      0        2 
   2   chr2_94073948   Sample    C    G        0      0        2 
   2   chr2_94098562     AAsi    A    C        0      0        2 
   2   chr2_94098562     AKia    A    C        0      0        2 
   2   chr2_94098562     AOna    A    C        0      0        2 
   2   chr2_94098562     ASom    A    C        0      0        2 
   2   chr2_94098562     HCab    A    C        0      0        2 
   2   chr2_94098562     HPrz    A    C      0.5      1        2 
   2   chr2_94098562     ZBoe    A    C        0      0        2 
   2   chr2_94098562     ZGre    A    C        0      0        2 
   2   chr2_94098562     ZHar    A    C        0      0        2 
   2   chr2_94098562   Sample    A    C        0      0        2 
   2   chr2_94115271     AAsi    G    T        0      0        2 
   2   chr2_94115271     AKia    G    T        0      0        2 
   2   chr2_94115271     AOna    G    T      0.5      1        2 
   2   chr2_94115271     ASom    G    T        0      0        2 
   2   chr2_94115271     HCab    G    T        0      0        2 
   2   chr2_94115271     HPrz    G    T        0      0        2 
   2   chr2_94115271     ZBoe    G    T        0      0        2 
   2   chr2_94115271     ZGre    G    T        0      0        2 
   2   chr2_94115271     ZHar    G    T        0      0        2 
   2   chr2_94115271   Sample    G    T        0      0        2 
   2   chr2_94118472     AAsi    G    C        0      0        2 
   2   chr2_94118472     AKia    G    C        1      2        2 
   2   chr2_94118472     AOna    G    C        0      0        2 
   2   chr2_94118472     ASom    G    C        0      0        2 
   2   chr2_94118472     HCab    G    C        0      0        2 
   2   chr2_94118472     HPrz    G    C        0      0        2 
   2   chr2_94118472     ZBoe    G    C        0      0        2 
   2   chr2_94118472     ZGre    G    C        0      0        2 
   2   chr2_94118472     ZHar    G    C        0      0        2 
   2   chr2_94118472   Sample    G    C        0      0        2 
   2   chr2_94142951     AAsi    G    T        0      0        2 
   2   chr2_94142951     AKia    G    T        0      0        2 
   2   chr2_94142951     AOna    G    T        1      2        2 
   2   chr2_94142951     ASom    G    T        0      0        2 
   2   chr2_94142951     HCab    G    T        0      0        2 
   2   chr2_94142951     HPrz    G    T        0      0        2 
   2   chr2_94142951     ZBoe    G    T        0      0        2 
   2   chr2_94142951     ZGre    G    T        0      0        2 
   2   chr2_94142951     ZHar    G    T        0      0        2 
   2   chr2_94142951   Sample    G    T        0      0        2 
   2   chr2_94188078     AAsi    G    T        0      0        2 
   2   chr2_94188078     AKia    G    T        0      0        2 
   2   chr2_94188078     AOna    G    T        0      0        2 
   2   chr2_94188078     ASom    G    T        0      0        2 
   2   chr2_94188078     HCab    G    T        0      0        2 
   2   chr2_94188078     HPrz    G    T        0      0        2 
   2   chr2_94188078     ZBoe    G    T      0.5      1        2 
   2   chr2_94188078     ZGre    G    T        0      0        2 
   2   chr2_94188078     ZHar    G    T        0      0        2 
   2   chr2_94188078   Sample    G    T        0      0        2 
   2   chr2_94200446     AAsi    A    C        0      0        2 
   2   chr2_94200446     AKia    A    C        0      0        2 
   2   chr2_94200446     AOna    A    C        0      0        2 
   2   chr2_94200446     ASom    A    C        0      0        2 
   2   chr2_94200446     HCab    A    C        0      0        2 
   2   chr2_94200446     HPrz    A    C        0      0        2 
   2   chr2_94200446     ZBoe    A    C        0      0        2 
   2   chr2_94200446     ZGre    A    C      0.5      1        2 
   2   chr2_94200446     ZHar    A    C        0      0        2 
   2   chr2_94200446   Sample    A    C        0      0        2 
   2   chr2_94203788     AAsi    T    A        0      0        2 
   2   chr2_94203788     AKia    T    A        0      0        2 
   2   chr2_94203788     AOna    T    A      0.5      1        2 
   2   chr2_94203788     ASom    T    A        0      0        2 
   2   chr2_94203788     HCab    T    A        0      0        2 
   2   chr2_94203788     HPrz    T    A        0      0        2 
   2   chr2_94203788     ZBoe    T    A        0      0        2 
   2   chr2_94203788     ZGre    T    A        0      0        2 
   2   chr2_94203788     ZHar    T    A        0      0        2 
   2   chr2_94203788   Sample    T    A        0      0        2 
   2   chr2_94213149     AAsi    C    G        0      0        2 
   2   chr2_94213149     AKia    C    G        1      2        2 
   2   chr2_94213149     AOna    C    G        1      2        2 
   2   chr2_94213149     ASom    C    G        0      0        2 
   2   chr2_94213149     HCab    C    G        0      0        2 
   2   chr2_94213149     HPrz    C    G        0      0        2 
   2   chr2_94213149     ZBoe    C    G        0      0        2 
   2   chr2_94213149     ZGre    C    G        0      0        2 
   2   chr2_94213149     ZHar    C    G        0      0        2 
   2   chr2_94213149   Sample    C    G        0      0        2 
   2   chr2_94224075     AAsi    G    T        0      0        2 
   2   chr2_94224075     AKia    G    T        1      2        2 
   2   chr2_94224075     AOna    G    T      0.5      1        2 
   2   chr2_94224075     ASom    G    T        0      0        2 
   2   chr2_94224075     HCab    G    T        0      0        2 
   2   chr2_94224075     HPrz    G    T        0      0        2 
   2   chr2_94224075     ZBoe    G    T        0      0        2 
   2   chr2_94224075     ZGre    G    T        0      0        2 
   2   chr2_94224075     ZHar    G    T        0      0        2 
   2   chr2_94224075   Sample    G    T        0      0        2 
   2   chr2_94241772     AAsi    C    G        0      0        2 
   2   chr2_94241772     AKia    C    G        0      0        2 
   2   chr2_94241772     AOna    C    G        0      0        2 
   2   chr2_94241772     ASom    C    G        0      0        2 
   2   chr2_94241772     HCab    C    G        1      2        2 
   2   chr2_94241772     HPrz    C    G        1      2        2 
   2   chr2_94241772     ZBoe    C    G        0      0        2 
   2   chr2_94241772     ZGre    C    G        0      0        2 
   2   chr2_94241772     ZHar    C    G        0      0        2 
   2   chr2_94241772   Sample    C    G        0      0        2 
   2   chr2_94253856     AAsi    T    G        0      0        2 
   2   chr2_94253856     AKia    T    G        0      0        2 
   2   chr2_94253856     AOna    T    G        0      0        2 
   2   chr2_94253856     ASom    T    G        0      0        2 
   2   chr2_94253856     HCab    T    G        0      0        2 
   2   chr2_94253856     HPrz    T    G        0      0        2 
   2   chr2_94253856     ZBoe    T    G      0.5      1        2 
   2   chr2_94253856     ZGre    T    G        0      0        2 
   2   chr2_94253856     ZHar    T    G        0      0        2 
   2   chr2_94253856   Sample    T    G        0      0        2 
   2   chr2_94256942     AAsi    A    T        0      0        2 
   2   chr2_94256942     AKia    A    T      0.5      1        2 
   2   chr2_94256942     AOna    A    T      0.5      1        2 
   2   chr2_94256942     ASom    A    T        0      0        2 
   2   chr2_94256942     HCab    A    T        0      0        2 
   2   chr2_94256942     HPrz    A    T        0      0        2 
   2   chr2_94256942     ZBoe    A    T        0      0        2 
   2   chr2_94256942     ZGre    A    T        0      0        2 
   2   chr2_94256942     ZHar    A    T        0      0        2 
   2   chr2_94256942   Sample    A    T        0      0        2 
   2   chr2_94257988     AAsi    T    A        0      0        2 
   2   chr2_94257988     AKia    T    A        0      0        2 
   2   chr2_94257988     AOna    T    A        0      0        2 
   2   chr2_94257988     ASom    T    A        0      0        2 
   2   chr2_94257988     HCab    T    A        0      0        2 
   2   chr2_94257988     HPrz    T    A        0      0        2 
   2   chr2_94257988     ZBoe    T    A        0      0        2 
   2   chr2_94257988     ZGre    T    A        0      0        2 
   2   chr2_94257988     ZHar    T    A      0.5      1        2 
   2   chr2_94257988   Sample    T    A        0      0        2 
   2   chr2_94289694     AAsi    C    A        0      0        2 
   2   chr2_94289694     AKia    C    A        1      2        2 
   2   chr2_94289694     AOna    C    A        0      0        2 
   2   chr2_94289694     ASom    C    A        0      0        2 
   2   chr2_94289694     HCab    C    A        0      0        2 
   2   chr2_94289694     HPrz    C    A        0      0        2 
   2   chr2_94289694     ZBoe    C    A        0      0        2 
   2   chr2_94289694     ZGre    C    A        0      0        2 
   2   chr2_94289694     ZHar    C    A        0      0        2 
   2   chr2_94289694   Sample    C    A        0      0        2 
   2   chr2_94296397     AAsi    T    A        0      0        2 
   2   chr2_94296397     AKia    T    A        0      0        2 
   2   chr2_94296397     AOna    T    A        0      0        2 
   2   chr2_94296397     ASom    T    A        0      0        2 
   2   chr2_94296397     HCab    T    A        0      0        2 
   2   chr2_94296397     HPrz    T    A        0      0        2 
   2   chr2_94296397     ZBoe    T    A      0.5      1        2 
   2   chr2_94296397     ZGre    T    A        0      0        2 
   2   chr2_94296397     ZHar    T    A        0      0        2 
   2   chr2_94296397   Sample    T    A        0      0        2 
   2   chr2_94316082     AAsi    A    C        0      0        2 
   2   chr2_94316082     AKia    A    C        0      0        2 
   2   chr2_94316082     AOna    A    C        0      0        2 
   2   chr2_94316082     ASom    A    C        0      0        2 
   2   chr2_94316082     HCab    A    C      0.5      1        2 
   2   chr2_94316082     HPrz    A    C        0      0        2 
   2   chr2_94316082     ZBoe    A    C        0      0        2 
   2   chr2_94316082     ZGre    A    C        0      0        2 
   2   chr2_94316082     ZHar    A    C        0      0        2 
   2   chr2_94316082   Sample    A    C        0      0        2 
   2   chr2_94330268     AAsi    T    G        0      0        2 
   2   chr2_94330268     AKia    T    G        0      0        2 
   2   chr2_94330268     AOna    T    G        0      0        2 
   2   chr2_94330268     ASom    T    G        0      0        2 
   2   chr2_94330268     HCab    T    G      0.5      1        2 
   2   chr2_94330268     HPrz    T    G        0      0        2 
   2   chr2_94330268     ZBoe    T    G        0      0        2 
   2   chr2_94330268     ZGre    T    G        0      0        2 
   2   chr2_94330268     ZHar    T    G        0      0        2 
   2   chr2_94330268   Sample    T    G        0      0        2 
   2   chr2_94388839     AAsi    C    G        0      0        2 
   2   chr2_94388839     AKia    C    G        0      0        2 
   2   chr2_94388839     AOna    C    G        0      0        2 
   2   chr2_94388839     ASom    C    G        1      2        2 
   2   chr2_94388839     HCab    C    G        0      0        2 
   2   chr2_94388839     HPrz    C    G        0      0        2 
   2   chr2_94388839     ZBoe    C    G        0      0        2 
   2   chr2_94388839     ZGre    C    G        0      0        2 
   2   chr2_94388839     ZHar    C    G        0      0        2 
   2   chr2_94388839   Sample    C    G        0      0        2 
   2   chr2_94420096     AAsi    A    T        0      0        2 
   2   chr2_94420096     AKia    A    T        0      0        2 
   2   chr2_94420096     AOna    A    T        0      0        2 
   2   chr2_94420096     ASom    A    T        0      0        2 
   2   chr2_94420096     HCab    A    T      0.5      1        2 
   2   chr2_94420096     HPrz    A    T        0      0        2 
   2   chr2_94420096     ZBoe    A    T        0      0        2 
   2   chr2_94420096     ZGre    A    T        0      0        2 
   2   chr2_94420096     ZHar    A    T        0      0        2 
   2   chr2_94420096   Sample    A    T        0      0        2 
   2   chr2_94420223     AAsi    G    T      0.5      1        2 
   2   chr2_94420223     AKia    G    T        1      2        2 
   2   chr2_94420223     AOna    G    T        0      0        2 
   2   chr2_94420223     ASom    G    T      0.5      1        2 
   2   chr2_94420223     HCab    G    T        0      0        2 
   2   chr2_94420223     HPrz    G    T        0      0        2 
   2   chr2_94420223     ZBoe    G    T        1      2        2 
   2   chr2_94420223     ZGre    G    T        1      2        2 
   2   chr2_94420223     ZHar    G    T        1      2        2 
   2   chr2_94420223   Sample    G    T        0      0        2 
   2   chr2_94432988     AAsi    G    C        0      0        2 
   2   chr2_94432988     AKia    G    C        0      0        2 
   2   chr2_94432988     AOna    G    C      0.5      1        2 
   2   chr2_94432988     ASom    G    C        0      0        2 
   2   chr2_94432988     HCab    G    C        0      0        2 
   2   chr2_94432988     HPrz    G    C        0      0        2 
   2   chr2_94432988     ZBoe    G    C        0      0        2 
   2   chr2_94432988     ZGre    G    C        0      0        2 
   2   chr2_94432988     ZHar    G    C        0      0        2 
   2   chr2_94432988   Sample    G    C        0      0        2 
   2   chr2_94470077     AAsi    G    C        0      0        2 
   2   chr2_94470077     AKia    G    C        0      0        2 
   2   chr2_94470077     AOna    G    C        0      0        2 
   2   chr2_94470077     ASom    G    C        0      0        2 
   2   chr2_94470077     HCab    G    C        0      0        2 
   2   chr2_94470077     HPrz    G    C        0      0        2 
   2   chr2_94470077     ZBoe    G    C        0      0        2 
   2   chr2_94470077     ZGre    G    C        1      2        2 
   2   chr2_94470077     ZHar    G    C        0      0        2 
   2   chr2_94470077   Sample    G    C        0      0        2 
   2   chr2_94504712     AAsi    T    A        0      0        2 
   2   chr2_94504712     AKia    T    A        0      0        2 
   2   chr2_94504712     AOna    T    A      0.5      1        2 
   2   chr2_94504712     ASom    T    A        0      0        2 
   2   chr2_94504712     HCab    T    A        0      0        2 
   2   chr2_94504712     HPrz    T    A        0      0        2 
   2   chr2_94504712     ZBoe    T    A        0      0        2 
   2   chr2_94504712     ZGre    T    A        0      0        2 
   2   chr2_94504712     ZHar    T    A        0      0        2 
   2   chr2_94504712   Sample    T    A        0      0        2 
   2   chr2_94547136     AAsi    A    C        1      2        2 
   2   chr2_94547136     AKia    A    C        0      0        2 
   2   chr2_94547136     AOna    A    C        0      0        2 
   2   chr2_94547136     ASom    A    C        1      2        2 
   2   chr2_94547136     HCab    A    C        1      2        2 
   2   chr2_94547136     HPrz    A    C        1      2        2 
   2   chr2_94547136     ZBoe    A    C        0      0        2 
   2   chr2_94547136     ZGre    A    C        0      0        2 
   2   chr2_94547136     ZHar    A    C        0      0        2 
   2   chr2_94547136   Sample    A    C        1      2        2 
   2   chr2_94551854     AAsi    A    C        0      0        2 
   2   chr2_94551854     AKia    A    C        0      0        2 
   2   chr2_94551854     AOna    A    C        0      0        2 
   2   chr2_94551854     ASom    A    C        0      0        2 
   2   chr2_94551854     HCab    A    C        1      2        2 
   2   chr2_94551854     HPrz    A    C        1      2        2 
   2   chr2_94551854     ZBoe    A    C        0      0        2 
   2   chr2_94551854     ZGre    A    C        0      0        2 
   2   chr2_94551854     ZHar    A    C        0      0        2 
   2   chr2_94551854   Sample    A    C        0      0        2 
   2   chr2_94581606     AAsi    T    A        0      0        2 
   2   chr2_94581606     AKia    T    A        0      0        2 
   2   chr2_94581606     AOna    T    A        0      0        2 
   2   chr2_94581606     ASom    T    A        0      0        2 
   2   chr2_94581606     HCab    T    A        1      2        2 
   2   chr2_94581606     HPrz    T    A        1      2        2 
   2   chr2_94581606     ZBoe    T    A        0      0        2 
   2   chr2_94581606     ZGre    T    A        0      0        2 
   2   chr2_94581606     ZHar    T    A        0      0        2 
   2   chr2_94581606   Sample    T    A        0      0        2 
   2   chr2_94582348     AAsi    A    C        1      2        2 
   2   chr2_94582348     AKia    A    C        0      0        2 
   2   chr2_94582348     AOna    A    C        0      0        2 
   2   chr2_94582348     ASom    A    C        1      2        2 
   2   chr2_94582348     HCab    A    C        0      0        2 
   2   chr2_94582348     HPrz    A    C        0      0        2 
   2   chr2_94582348     ZBoe    A    C        0      0        2 
   2   chr2_94582348     ZGre    A    C        0      0        2 
   2   chr2_94582348     ZHar    A    C        0      0        2 
   2   chr2_94582348   Sample    A    C        0      0        2 
   2   chr2_94594257     AAsi    G    T        0      0        2 
   2   chr2_94594257     AKia    G    T        1      2        2 
   2   chr2_94594257     AOna    G    T        0      0        2 
   2   chr2_94594257     ASom    G    T        0      0        2 
   2   chr2_94594257     HCab    G    T        0      0        2 
   2   chr2_94594257     HPrz    G    T        0      0        2 
   2   chr2_94594257     ZBoe    G    T        0      0        2 
   2   chr2_94594257     ZGre    G    T        0      0        2 
   2   chr2_94594257     ZHar    G    T        0      0        2 
   2   chr2_94594257   Sample    G    T        0      0        2 
   2   chr2_94616070     AAsi    G    T        0      0        2 
   2   chr2_94616070     AKia    G    T        0      0        2 
   2   chr2_94616070     AOna    G    T        0      0        2 
   2   chr2_94616070     ASom    G    T        0      0        2 
   2   chr2_94616070     HCab    G    T        0      0        2 
   2   chr2_94616070     HPrz    G    T      0.5      1        2 
   2   chr2_94616070     ZBoe    G    T        0      0        2 
   2   chr2_94616070     ZGre    G    T        0      0        2 
   2   chr2_94616070     ZHar    G    T        0      0        2 
   2   chr2_94616070   Sample    G    T        0      0        2 
   2   chr2_94632382     AAsi    C    A        0      0        2 
   2   chr2_94632382     AKia    C    A        0      0        2 
   2   chr2_94632382     AOna    C    A        0      0        2 
   2   chr2_94632382     ASom    C    A        0      0        2 
   2   chr2_94632382     HCab    C    A      0.5      1        2 
   2   chr2_94632382     HPrz    C    A        0      0        2 
   2   chr2_94632382     ZBoe    C    A        0      0        2 
   2   chr2_94632382     ZGre    C    A        0      0        2 
   2   chr2_94632382     ZHar    C    A        0      0        2 
   2   chr2_94632382   Sample    C    A        0      0        2 
   2   chr2_94647945     AAsi    G    T        0      0        2 
   2   chr2_94647945     AKia    G    T        0      0        2 
   2   chr2_94647945     AOna    G    T        0      0        2 
   2   chr2_94647945     ASom    G    T        0      0        2 
   2   chr2_94647945     HCab    G    T        1      2        2 
   2   chr2_94647945     HPrz    G    T        1      2        2 
   2   chr2_94647945     ZBoe    G    T        0      0        2 
   2   chr2_94647945     ZGre    G    T        0      0        2 
   2   chr2_94647945     ZHar    G    T        0      0        2 
   2   chr2_94647945   Sample    G    T        0      0        2 
   2   chr2_94707194     AAsi    T    G        0      0        2 
   2   chr2_94707194     AKia    T    G        0      0        2 
   2   chr2_94707194     AOna    T    G        0      0        2 
   2   chr2_94707194     ASom    T    G        0      0        2 
   2   chr2_94707194     HCab    T    G        0      0        2 
   2   chr2_94707194     HPrz    T    G      0.5      1        2 
   2   chr2_94707194     ZBoe    T    G        0      0        2 
   2   chr2_94707194     ZGre    T    G        0      0        2 
   2   chr2_94707194     ZHar    T    G        0      0        2 
   2   chr2_94707194   Sample    T    G        0      0        2 
   2   chr2_94713046     AAsi    T    G        0      0        2 
   2   chr2_94713046     AKia    T    G        0      0        2 
   2   chr2_94713046     AOna    T    G        0      0        2 
   2   chr2_94713046     ASom    T    G        0      0        2 
   2   chr2_94713046     HCab    T    G        0      0        2 
   2   chr2_94713046     HPrz    T    G        0      0        2 
   2   chr2_94713046     ZBoe    T    G        0      0        2 
   2   chr2_94713046     ZGre    T    G      0.5      1        2 
   2   chr2_94713046     ZHar    T    G        0      0        2 
   2   chr2_94713046   Sample    T    G        0      0        2 
   2   chr2_94714499     AAsi    G    C        1      2        2 
   2   chr2_94714499     AKia    G    C        0      0        2 
   2   chr2_94714499     AOna    G    C        0      0        2 
   2   chr2_94714499     ASom    G    C        0      0        2 
   2   chr2_94714499     HCab    G    C        0      0        2 
   2   chr2_94714499     HPrz    G    C        0      0        2 
   2   chr2_94714499     ZBoe    G    C        0      0        2 
   2   chr2_94714499     ZGre    G    C        0      0        2 
   2   chr2_94714499     ZHar    G    C        0      0        2 
   2   chr2_94714499   Sample    G    C        1      2        2 
   2   chr2_94720524     AAsi    T    A        0      0        2 
   2   chr2_94720524     AKia    T    A      0.5      1        2 
   2   chr2_94720524     AOna    T    A        0      0        2 
   2   chr2_94720524     ASom    T    A        0      0        2 
   2   chr2_94720524     HCab    T    A        0      0        2 
   2   chr2_94720524     HPrz    T    A        0      0        2 
   2   chr2_94720524     ZBoe    T    A        0      0        2 
   2   chr2_94720524     ZGre    T    A        0      0        2 
   2   chr2_94720524     ZHar    T    A        0      0        2 
   2   chr2_94720524   Sample    T    A        0      0        2 
   2   chr2_94722227     AAsi    C    A        0      0        2 
   2   chr2_94722227     AKia    C    A        0      0        2 
   2   chr2_94722227     AOna    C    A        0      0        2 
   2   chr2_94722227     ASom    C    A        1      2        2 
   2   chr2_94722227     HCab    C    A        0      0        2 
   2   chr2_94722227     HPrz    C    A        0      0        2 
   2   chr2_94722227     ZBoe    C    A        0      0        2 
   2   chr2_94722227     ZGre    C    A        0      0        2 
   2   chr2_94722227     ZHar    C    A        0      0        2 
   2   chr2_94722227   Sample    C    A        0      0        2 
   2   chr2_94787537     AAsi    T    G        0      0        2 
   2   chr2_94787537     AKia    T    G        0      0        2 
   2   chr2_94787537     AOna    T    G      0.5      1        2 
   2   chr2_94787537     ASom    T    G        0      0        2 
   2   chr2_94787537     HCab    T    G        0      0        2 
   2   chr2_94787537     HPrz    T    G        0      0        2 
   2   chr2_94787537     ZBoe    T    G        0      0        2 
   2   chr2_94787537     ZGre    T    G        0      0        2 
   2   chr2_94787537     ZHar    T    G        0      0        2 
   2   chr2_94787537   Sample    T    G        0      0        2 
   2   chr2_94788282     AAsi    A    C        0      0        2 
   2   chr2_94788282     AKia    A    C        0      0        2 
   2   chr2_94788282     AOna    A    C      0.5      1        2 
   2   chr2_94788282     ASom    A    C        0      0        2 
   2   chr2_94788282     HCab    A    C        0      0        2 
   2   chr2_94788282     HPrz    A    C        0      0        2 
   2   chr2_94788282     ZBoe    A    C        0      0        2 
   2   chr2_94788282     ZGre    A    C        0      0        2 
   2   chr2_94788282     ZHar    A    C        0      0        2 
   2   chr2_94788282   Sample    A    C        0      0        2 
   2   chr2_94807014     AAsi    G    C        0      0        2 
   2   chr2_94807014     AKia    G    C        0      0        2 
   2   chr2_94807014     AOna    G    C        0      0        2 
   2   chr2_94807014     ASom    G    C        0      0        2 
   2   chr2_94807014     HCab    G    C        1      2        2 
   2   chr2_94807014     HPrz    G    C        1      2        2 
   2   chr2_94807014     ZBoe    G    C        0      0        2 
   2   chr2_94807014     ZGre    G    C        0      0        2 
   2   chr2_94807014     ZHar    G    C        0      0        2 
   2   chr2_94807014   Sample    G    C        0      0        2 
   2   chr2_94824097     AAsi    G    T        0      0        2 
   2   chr2_94824097     AKia    G    T        0      0        2 
   2   chr2_94824097     AOna    G    T        0      0        2 
   2   chr2_94824097     ASom    G    T        0      0        2 
   2   chr2_94824097     HCab    G    T        0      0        2 
   2   chr2_94824097     HPrz    G    T        0      0        2 
   2   chr2_94824097     ZBoe    G    T        0      0        2 
   2   chr2_94824097     ZGre    G    T        0      0        2 
   2   chr2_94824097     ZHar    G    T        1      2        2 
   2   chr2_94824097   Sample    G    T        0      0        2 
   2   chr2_94855259     AAsi    C    G        0      0        2 
   2   chr2_94855259     AKia    C    G        0      0        2 
   2   chr2_94855259     AOna    C    G        0      0        2 
   2   chr2_94855259     ASom    C    G        0      0        2 
   2   chr2_94855259     HCab    C    G        1      2        2 
   2   chr2_94855259     HPrz    C    G        1      2        2 
   2   chr2_94855259     ZBoe    C    G        0      0        2 
   2   chr2_94855259     ZGre    C    G        0      0        2 
   2   chr2_94855259     ZHar    C    G        0      0        2 
   2   chr2_94855259   Sample    C    G        0      0        2 
   2   chr2_94865864     AAsi    G    T        0      0        2 
   2   chr2_94865864     AKia    G    T        0      0        2 
   2   chr2_94865864     AOna    G    T        0      0        2 
   2   chr2_94865864     ASom    G    T        1      2        2 
   2   chr2_94865864     HCab    G    T        0      0        2 
   2   chr2_94865864     HPrz    G    T        0      0        2 
   2   chr2_94865864     ZBoe    G    T        0      0        2 
   2   chr2_94865864     ZGre    G    T        0      0        2 
   2   chr2_94865864     ZHar    G    T        0      0        2 
   2   chr2_94865864   Sample    G    T        0      0        2 
   2   chr2_94876853     AAsi    G    C        0      0        2 
   2   chr2_94876853     AKia    G    C        0      0        2 
   2   chr2_94876853     AOna    G    C        0      0        2 
   2   chr2_94876853     ASom    G    C        0      0        2 
   2   chr2_94876853     HCab    G    C      0.5      1        2 
   2   chr2_94876853     HPrz    G    C        0      0        2 
   2   chr2_94876853     ZBoe    G    C        0      0        2 
   2   chr2_94876853     ZGre    G    C        0      0        2 
   2   chr2_94876853     ZHar    G    C        0      0        2 
   2   chr2_94876853   Sample    G    C        0      0        2 
   2   chr2_94902282     AAsi    C    G        0      0        2 
   2   chr2_94902282     AKia    C    G        0      0        2 
   2   chr2_94902282     AOna    C    G        0      0        2 
   2   chr2_94902282     ASom    C    G        0      0        2 
   2   chr2_94902282     HCab    C    G        0      0        2 
   2   chr2_94902282     HPrz    C    G        0      0        2 
   2   chr2_94902282     ZBoe    C    G        0      0        2 
   2   chr2_94902282     ZGre    C    G      0.5      1        2 
   2   chr2_94902282     ZHar    C    G        0      0        2 
   2   chr2_94902282   Sample    C    G        0      0        2 
   2   chr2_94903560     AAsi    A    C        0      0        2 
   2   chr2_94903560     AKia    A    C        0      0        2 
   2   chr2_94903560     AOna    A    C        0      0        2 
   2   chr2_94903560     ASom    A    C        0      0        2 
   2   chr2_94903560     HCab    A    C      0.5      1        2 
   2   chr2_94903560     HPrz    A    C        0      0        2 
   2   chr2_94903560     ZBoe    A    C        0      0        2 
   2   chr2_94903560     ZGre    A    C        0      0        2 
   2   chr2_94903560     ZHar    A    C        0      0        2 
   2   chr2_94903560   Sample    A    C        0      0        2 
   2   chr2_94935689     AAsi    T    G        0      0        2 
   2   chr2_94935689     AKia    T    G        0      0        2 
   2   chr2_94935689     AOna    T    G        0      0        2 
   2   chr2_94935689     ASom    T    G        0      0        2 
   2   chr2_94935689     HCab    T    G        0      0        2 
   2   chr2_94935689     HPrz    T    G        0      0        2 
   2   chr2_94935689     ZBoe    T    G        0      0        2 
   2   chr2_94935689     ZGre    T    G        0      0        2 
   2   chr2_94935689     ZHar    T    G      0.5      1        2 
   2   chr2_94935689   Sample    T    G        0      0        2 
   2   chr2_94936200     AAsi    A    T        0      0        2 
   2   chr2_94936200     AKia    A    T        0      0        2 
   2   chr2_94936200     AOna    A    T        0      0        2 
   2   chr2_94936200     ASom    A    T        0      0        2 
   2   chr2_94936200     HCab    A    T        1      2        2 
   2   chr2_94936200     HPrz    A    T        1      2        2 
   2   chr2_94936200     ZBoe    A    T        0      0        2 
   2   chr2_94936200     ZGre    A    T        0      0        2 
   2   chr2_94936200     ZHar    A    T        0      0        2 
   2   chr2_94936200   Sample    A    T        0      0        2 
   2   chr2_94942140     AAsi    A    T        0      0        2 
   2   chr2_94942140     AKia    A    T        0      0        2 
   2   chr2_94942140     AOna    A    T        0      0        2 
   2   chr2_94942140     ASom    A    T        0      0        2 
   2   chr2_94942140     HCab    A    T        0      0        2 
   2   chr2_94942140     HPrz    A    T        0      0        2 
   2   chr2_94942140     ZBoe    A    T        1      2        2 
   2   chr2_94942140     ZGre    A    T        0      0        2 
   2   chr2_94942140     ZHar    A    T        0      0        2 
   2   chr2_94942140   Sample    A    T        0      0        2 
   2   chr2_94981093     AAsi    C    A        0      0        2 
   2   chr2_94981093     AKia    C    A        0      0        2 
   2   chr2_94981093     AOna    C    A        0      0        2 
   2   chr2_94981093     ASom    C    A        0      0        2 
   2   chr2_94981093     HCab    C    A        1      2        2 
   2   chr2_94981093     HPrz    C    A        1      2        2 
   2   chr2_94981093     ZBoe    C    A        0      0        2 
   2   chr2_94981093     ZGre    C    A        0      0        2 
   2   chr2_94981093     ZHar    C    A        0      0        2 
   2   chr2_94981093   Sample    C    A        0      0        2 
   2   chr2_95007652     AAsi    C    G        0      0        2 
   2   chr2_95007652     AKia    C    G        0      0        2 
   2   chr2_95007652     AOna    C    G        0      0        2 
   2   chr2_95007652     ASom    C    G        0      0        2 
   2   chr2_95007652     HCab    C    G        0      0        2 
   2   chr2_95007652     HPrz    C    G        0      0        2 
   2   chr2_95007652     ZBoe    C    G        1      2        2 
   2   chr2_95007652     ZGre    C    G        1      2        2 
   2   chr2_95007652     ZHar    C    G        1      2        2 
   2   chr2_95007652   Sample    C    G        0      0        2 
   2   chr2_95042807     AAsi    G    T        0      0        2 
   2   chr2_95042807     AKia    G    T        0      0        2 
   2   chr2_95042807     AOna    G    T        0      0        2 
   2   chr2_95042807     ASom    G    T        0      0        2 
   2   chr2_95042807     HCab    G    T      0.5      1        2 
   2   chr2_95042807     HPrz    G    T      0.5      1        2 
   2   chr2_95042807     ZBoe    G    T        0      0        2 
   2   chr2_95042807     ZGre    G    T        0      0        2 
   2   chr2_95042807     ZHar    G    T        0      0        2 
   2   chr2_95042807   Sample    G    T        0      0        2 
   2   chr2_95065574     AAsi    G    T        0      0        2 
   2   chr2_95065574     AKia    G    T        0      0        2 
   2   chr2_95065574     AOna    G    T        0      0        2 
   2   chr2_95065574     ASom    G    T        0      0        2 
   2   chr2_95065574     HCab    G    T        1      2        2 
   2   chr2_95065574     HPrz    G    T        1      2        2 
   2   chr2_95065574     ZBoe    G    T        0      0        2 
   2   chr2_95065574     ZGre    G    T        0      0        2 
   2   chr2_95065574     ZHar    G    T        0      0        2 
   2   chr2_95065574   Sample    G    T        0      0        2 
   2   chr2_95073661     AAsi    T    A        0      0        2 
   2   chr2_95073661     AKia    T    A        0      0        2 
   2   chr2_95073661     AOna    T    A        1      2        2 
   2   chr2_95073661     ASom    T    A        0      0        2 
   2   chr2_95073661     HCab    T    A        0      0        2 
   2   chr2_95073661     HPrz    T    A        0      0        2 
   2   chr2_95073661     ZBoe    T    A        0      0        2 
   2   chr2_95073661     ZGre    T    A        0      0        2 
   2   chr2_95073661     ZHar    T    A        0      0        2 
   2   chr2_95073661   Sample    T    A        0      0        2 
   2   chr2_95087065     AAsi    T    A        0      0        2 
   2   chr2_95087065     AKia    T    A        0      0        2 
   2   chr2_95087065     AOna    T    A        0      0        2 
   2   chr2_95087065     ASom    T    A        0      0        2 
   2   chr2_95087065     HCab    T    A        0      0        2 
   2   chr2_95087065     HPrz    T    A        0      0        2 
   2   chr2_95087065     ZBoe    T    A      0.5      1        2 
   2   chr2_95087065     ZGre    T    A        0      0        2 
   2   chr2_95087065     ZHar    T    A        0      0        2 
   2   chr2_95087065   Sample    T    A        0      0        2 
   2   chr2_95177952     AAsi    T    G      0.5      1        2 
   2   chr2_95177952     AKia    T    G        0      0        2 
   2   chr2_95177952     AOna    T    G        0      0        2 
   2   chr2_95177952     ASom    T    G        0      0        2 
   2   chr2_95177952     HCab    T    G        0      0        2 
   2   chr2_95177952     HPrz    T    G        0      0        2 
   2   chr2_95177952     ZBoe    T    G        0      0        2 
   2   chr2_95177952     ZGre    T    G        0      0        2 
   2   chr2_95177952     ZHar    T    G        0      0        2 
   2   chr2_95177952   Sample    T    G        0      0        2 
   2   chr2_95185850     AAsi    A    C        0      0        2 
   2   chr2_95185850     AKia    A    C        0      0        2 
   2   chr2_95185850     AOna    A    C        0      0        2 
   2   chr2_95185850     ASom    A    C        0      0        2 
   2   chr2_95185850     HCab    A    C      0.5      1        2 
   2   chr2_95185850     HPrz    A    C        0      0        2 
   2   chr2_95185850     ZBoe    A    C        0      0        2 
   2   chr2_95185850     ZGre    A    C        0      0        2 
   2   chr2_95185850     ZHar    A    C        0      0        2 
   2   chr2_95185850   Sample    A    C        0      0        2 
   2   chr2_95213149     AAsi    C    G        0      0        2 
   2   chr2_95213149     AKia    C    G        0      0        2 
   2   chr2_95213149     AOna    C    G        0      0        2 
   2   chr2_95213149     ASom    C    G        0      0        2 
   2   chr2_95213149     HCab    C    G        1      2        2 
   2   chr2_95213149     HPrz    C    G        1      2        2 
   2   chr2_95213149     ZBoe    C    G        0      0        2 
   2   chr2_95213149     ZGre    C    G        0      0        2 
   2   chr2_95213149     ZHar    C    G        0      0        2 
   2   chr2_95213149   Sample    C    G        0      0        2 
   2   chr2_95218027     AAsi    A    T        0      0        2 
   2   chr2_95218027     AKia    A    T        0      0        2 
   2   chr2_95218027     AOna    A    T        0      0        2 
   2   chr2_95218027     ASom    A    T        0      0        2 
   2   chr2_95218027     HCab    A    T        1      2        2 
   2   chr2_95218027     HPrz    A    T        1      2        2 
   2   chr2_95218027     ZBoe    A    T        0      0        2 
   2   chr2_95218027     ZGre    A    T        0      0        2 
   2   chr2_95218027     ZHar    A    T        0      0        2 
   2   chr2_95218027   Sample    A    T        0      0        2 
   2   chr2_95225439     AAsi    G    T        0      0        2 
   2   chr2_95225439     AKia    G    T        0      0        2 
   2   chr2_95225439     AOna    G    T        0      0        2 
   2   chr2_95225439     ASom    G    T        0      0        2 
   2   chr2_95225439     HCab    G    T        0      0        2 
   2   chr2_95225439     HPrz    G    T        0      0        2 
   2   chr2_95225439     ZBoe    G    T        1      2        2 
   2   chr2_95225439     ZGre    G    T        0      0        2 
   2   chr2_95225439     ZHar    G    T        0      0        2 
   2   chr2_95225439   Sample    G    T        0      0        2 
   2   chr2_95227261     AAsi    C    A        0      0        2 
   2   chr2_95227261     AKia    C    A        0      0        2 
   2   chr2_95227261     AOna    C    A        0      0        2 
   2   chr2_95227261     ASom    C    A        0      0        2 
   2   chr2_95227261     HCab    C    A        1      2        2 
   2   chr2_95227261     HPrz    C    A        1      2        2 
   2   chr2_95227261     ZBoe    C    A        0      0        2 
   2   chr2_95227261     ZGre    C    A        0      0        2 
   2   chr2_95227261     ZHar    C    A        0      0        2 
   2   chr2_95227261   Sample    C    A        0      0        2 
   2   chr2_95242069     AAsi    A    T        0      0        2 
   2   chr2_95242069     AKia    A    T        0      0        2 
   2   chr2_95242069     AOna    A    T        0      0        2 
   2   chr2_95242069     ASom    A    T        0      0        2 
   2   chr2_95242069     HCab    A    T        0      0        2 
   2   chr2_95242069     HPrz    A    T        0      0        2 
   2   chr2_95242069     ZBoe    A    T      0.5      1        2 
   2   chr2_95242069     ZGre    A    T        0      0        2 
   2   chr2_95242069     ZHar    A    T        0      0        2 
   2   chr2_95242069   Sample    A    T        0      0        2 
   2   chr2_95271252     AAsi    G    C        0      0        2 
   2   chr2_95271252     AKia    G    C        0      0        2 
   2   chr2_95271252     AOna    G    C        0      0        2 
   2   chr2_95271252     ASom    G    C        0      0        2 
   2   chr2_95271252     HCab    G    C        0      0        2 
   2   chr2_95271252     HPrz    G    C        0      0        2 
   2   chr2_95271252     ZBoe    G    C        1      2        2 
   2   chr2_95271252     ZGre    G    C        1      2        2 
   2   chr2_95271252     ZHar    G    C        1      2        2 
   2   chr2_95271252   Sample    G    C        0      0        2 
   2   chr2_95279747     AAsi    A    T        0      0        2 
   2   chr2_95279747     AKia    A    T        0      0        2 
   2   chr2_95279747     AOna    A    T        0      0        2 
   2   chr2_95279747     ASom    A    T        0      0        2 
   2   chr2_95279747     HCab    A    T        1      2        2 
   2   chr2_95279747     HPrz    A    T        1      2        2 
   2   chr2_95279747     ZBoe    A    T        0      0        2 
   2   chr2_95279747     ZGre    A    T        0      0        2 
   2   chr2_95279747     ZHar    A    T        0      0        2 
   2   chr2_95279747   Sample    A    T        0      0        2 
   2   chr2_95332845     AAsi    C    A        0      0        2 
   2   chr2_95332845     AKia    C    A        0      0        2 
   2   chr2_95332845     AOna    C    A        0      0        2 
   2   chr2_95332845     ASom    C    A        0      0        2 
   2   chr2_95332845     HCab    C    A        0      0        2 
   2   chr2_95332845     HPrz    C    A        0      0        2 
   2   chr2_95332845     ZBoe    C    A      0.5      1        2 
   2   chr2_95332845     ZGre    C    A        0      0        2 
   2   chr2_95332845     ZHar    C    A        0      0        2 
   2   chr2_95332845   Sample    C    A        0      0        2 
   2   chr2_95337546     AAsi    G    C        0      0        2 
   2   chr2_95337546     AKia    G    C        0      0        2 
   2   chr2_95337546     AOna    G    C        0      0        2 
   2   chr2_95337546     ASom    G    C        0      0        2 
   2   chr2_95337546     HCab    G    C      0.5      1        2 
   2   chr2_95337546     HPrz    G    C        0      0        2 
   2   chr2_95337546     ZBoe    G    C        0      0        2 
   2   chr2_95337546     ZGre    G    C        0      0        2 
   2   chr2_95337546     ZHar    G    C        0      0        2 
   2   chr2_95337546   Sample    G    C        0      0        2 
   2   chr2_95390536     AAsi    T    G        0      0        2 
   2   chr2_95390536     AKia    T    G        1      2        2 
   2   chr2_95390536     AOna    T    G      0.5      1        2 
   2   chr2_95390536     ASom    T    G        0      0        2 
   2   chr2_95390536     HCab    T    G        0      0        2 
   2   chr2_95390536     HPrz    T    G        0      0        2 
   2   chr2_95390536     ZBoe    T    G        1      2        2 
   2   chr2_95390536     ZGre    T    G        1      2        2 
   2   chr2_95390536     ZHar    T    G        1      2        2 
   2   chr2_95390536   Sample    T    G        0      0        2 
   2   chr2_95420449     AAsi    G    T        0      0        2 
   2   chr2_95420449     AKia    G    T        0      0        2 
   2   chr2_95420449     AOna    G    T        0      0        2 
   2   chr2_95420449     ASom    G    T        0      0        2 
   2   chr2_95420449     HCab    G    T        1      2        2 
   2   chr2_95420449     HPrz    G    T        1      2        2 
   2   chr2_95420449     ZBoe    G    T        0      0        2 
   2   chr2_95420449     ZGre    G    T        0      0        2 
   2   chr2_95420449     ZHar    G    T        0      0        2 
   2   chr2_95420449   Sample    G    T        0      0        2 
   2   chr2_95437975     AAsi    C    G        1      2        2 
   2   chr2_95437975     AKia    C    G        0      0        2 
   2   chr2_95437975     AOna    C    G        0      0        2 
   2   chr2_95437975     ASom    C    G        0      0        2 
   2   chr2_95437975     HCab    C    G        0      0        2 
   2   chr2_95437975     HPrz    C    G        0      0        2 
   2   chr2_95437975     ZBoe    C    G        0      0        2 
   2   chr2_95437975     ZGre    C    G        0      0        2 
   2   chr2_95437975     ZHar    C    G        0      0        2 
   2   chr2_95437975   Sample    C    G        1      2        2 
   2   chr2_95468871     AAsi    A    C        0      0        2 
   2   chr2_95468871     AKia    A    C        0      0        2 
   2   chr2_95468871     AOna    A    C        0      0        2 
   2   chr2_95468871     ASom    A    C        0      0        2 
   2   chr2_95468871     HCab    A    C        0      0        2 
   2   chr2_95468871     HPrz    A    C        0      0        2 
   2   chr2_95468871     ZBoe    A    C      0.5      1        2 
   2   chr2_95468871     ZGre    A    C        0      0        2 
   2   chr2_95468871     ZHar    A    C        0      0        2 
   2   chr2_95468871   Sample    A    C        0      0        2 
   2   chr2_95506186     AAsi    G    C        0      0        2 
   2   chr2_95506186     AKia    G    C        0      0        2 
   2   chr2_95506186     AOna    G    C      0.5      1        2 
   2   chr2_95506186     ASom    G    C        0      0        2 
   2   chr2_95506186     HCab    G    C        0      0        2 
   2   chr2_95506186     HPrz    G    C        0      0        2 
   2   chr2_95506186     ZBoe    G    C        0      0        2 
   2   chr2_95506186     ZGre    G    C        0      0        2 
   2   chr2_95506186     ZHar    G    C        0      0        2 
   2   chr2_95506186   Sample    G    C        0      0        2 
   2   chr2_95529380     AAsi    C    A        0      0        2 
   2   chr2_95529380     AKia    C    A        0      0        2 
   2   chr2_95529380     AOna    C    A        0      0        2 
   2   chr2_95529380     ASom    C    A        0      0        2 
   2   chr2_95529380     HCab    C    A      0.5      1        2 
   2   chr2_95529380     HPrz    C    A        1      2        2 
   2   chr2_95529380     ZBoe    C    A        0      0        2 
   2   chr2_95529380     ZGre    C    A        0      0        2 
   2   chr2_95529380     ZHar    C    A        0      0        2 
   2   chr2_95529380   Sample    C    A        0      0        2 
   2   chr2_95593771     AAsi    T    G        0      0        2 
   2   chr2_95593771     AKia    T    G        0      0        2 
   2   chr2_95593771     AOna    T    G        0      0        2 
   2   chr2_95593771     ASom    T    G        0      0        2 
   2   chr2_95593771     HCab    T    G        0      0        2 
   2   chr2_95593771     HPrz    T    G        0      0        2 
   2   chr2_95593771     ZBoe    T    G        0      0        2 
   2   chr2_95593771     ZGre    T    G        0      0        2 
   2   chr2_95593771     ZHar    T    G      0.5      1        2 
   2   chr2_95593771   Sample    T    G        0      0        2 
   2   chr2_95609075     AAsi    C    G        1      2        2 
   2   chr2_95609075     AKia    C    G        0      0        2 
   2   chr2_95609075     AOna    C    G        0      0        2 
   2   chr2_95609075     ASom    C    G        1      2        2 
   2   chr2_95609075     HCab    C    G        0      0        2 
   2   chr2_95609075     HPrz    C    G        0      0        2 
   2   chr2_95609075     ZBoe    C    G        0      0        2 
   2   chr2_95609075     ZGre    C    G        0      0        2 
   2   chr2_95609075     ZHar    C    G        0      0        2 
   2   chr2_95609075   Sample    C    G        1      2        2 
   2   chr2_95616426     AAsi    A    C        0      0        2 
   2   chr2_95616426     AKia    A    C        0      0        2 
   2   chr2_95616426     AOna    A    C        0      0        2 
   2   chr2_95616426     ASom    A    C        0      0        2 
   2   chr2_95616426     HCab    A    C        1      2        2 
   2   chr2_95616426     HPrz    A    C        1      2        2 
   2   chr2_95616426     ZBoe    A    C        0      0        2 
   2   chr2_95616426     ZGre    A    C        0      0        2 
   2   chr2_95616426     ZHar    A    C        0      0        2 
   2   chr2_95616426   Sample    A    C        0      0        2 
   2   chr2_95619857     AAsi    T    A        0      0        2 
   2   chr2_95619857     AKia    T    A        0      0        2 
   2   chr2_95619857     AOna    T    A        0      0        2 
   2   chr2_95619857     ASom    T    A        0      0        2 
   2   chr2_95619857     HCab    T    A        0      0        2 
   2   chr2_95619857     HPrz    T    A        0      0        2 
   2   chr2_95619857     ZBoe    T    A        0      0        2 
   2   chr2_95619857     ZGre    T    A        1      2        2 
   2   chr2_95619857     ZHar    T    A        0      0        2 
   2   chr2_95619857   Sample    T    A        0      0        2 
   2   chr2_95623051     AAsi    A    C        1      2        2 
   2   chr2_95623051     AKia    A    C        0      0        2 
   2   chr2_95623051     AOna    A    C        0      0        2 
   2   chr2_95623051     ASom    A    C        0      0        2 
   2   chr2_95623051     HCab    A    C        0      0        2 
   2   chr2_95623051     HPrz    A    C        0      0        2 
   2   chr2_95623051     ZBoe    A    C        0      0        2 
   2   chr2_95623051     ZGre    A    C        0      0        2 
   2   chr2_95623051     ZHar    A    C        0      0        2 
   2   chr2_95623051   Sample    A    C        0      0        2 
   2   chr2_95633696     AAsi    G    T        0      0        2 
   2   chr2_95633696     AKia    G    T      0.5      1        2 
   2   chr2_95633696     AOna    G    T        0      0        2 
   2   chr2_95633696     ASom    G    T        0      0        2 
   2   chr2_95633696     HCab    G    T        0      0        2 
   2   chr2_95633696     HPrz    G    T        0      0        2 
   2   chr2_95633696     ZBoe    G    T        0      0        2 
   2   chr2_95633696     ZGre    G    T        0      0        2 
   2   chr2_95633696     ZHar    G    T        0      0        2 
   2   chr2_95633696   Sample    G    T        0      0        2 
   2   chr2_95634423     AAsi    G    C        0      0        2 
   2   chr2_95634423     AKia    G    C        0      0        2 
   2   chr2_95634423     AOna    G    C        0      0        2 
   2   chr2_95634423     ASom    G    C        0      0        2 
   2   chr2_95634423     HCab    G    C        0      0        2 
   2   chr2_95634423     HPrz    G    C        0      0        2 
   2   chr2_95634423     ZBoe    G    C      0.5      1        2 
   2   chr2_95634423     ZGre    G    C        0      0        2 
   2   chr2_95634423     ZHar    G    C        0      0        2 
   2   chr2_95634423   Sample    G    C        0      0        2 
   2   chr2_95641639     AAsi    A    T        0      0        2 
   2   chr2_95641639     AKia    A    T        0      0        2 
   2   chr2_95641639     AOna    A    T        0      0        2 
   2   chr2_95641639     ASom    A    T        0      0        2 
   2   chr2_95641639     HCab    A    T      0.5      1        2 
   2   chr2_95641639     HPrz    A    T        1      2        2 
   2   chr2_95641639     ZBoe    A    T        0      0        2 
   2   chr2_95641639     ZGre    A    T        0      0        2 
   2   chr2_95641639     ZHar    A    T        0      0        2 
   2   chr2_95641639   Sample    A    T        0      0        2 
   2   chr2_95641775     AAsi    G    C        0      0        2 
   2   chr2_95641775     AKia    G    C        0      0        2 
   2   chr2_95641775     AOna    G    C        0      0        2 
   2   chr2_95641775     ASom    G    C        0      0        2 
   2   chr2_95641775     HCab    G    C        0      0        2 
   2   chr2_95641775     HPrz    G    C        0      0        2 
   2   chr2_95641775     ZBoe    G    C        0      0        2 
   2   chr2_95641775     ZGre    G    C        1      2        2 
   2   chr2_95641775     ZHar    G    C        0      0        2 
   2   chr2_95641775   Sample    G    C        0      0        2 
   2   chr2_95663338     AAsi    C    G        0      0        2 
   2   chr2_95663338     AKia    C    G        0      0        2 
   2   chr2_95663338     AOna    C    G        0      0        2 
   2   chr2_95663338     ASom    C    G        0      0        2 
   2   chr2_95663338     HCab    C    G        1      2        2 
   2   chr2_95663338     HPrz    C    G        1      2        2 
   2   chr2_95663338     ZBoe    C    G        0      0        2 
   2   chr2_95663338     ZGre    C    G        0      0        2 
   2   chr2_95663338     ZHar    C    G        0      0        2 
   2   chr2_95663338   Sample    C    G        0      0        2 
   2   chr2_95709418     AAsi    C    A        0      0        2 
   2   chr2_95709418     AKia    C    A        0      0        2 
   2   chr2_95709418     AOna    C    A        0      0        2 
   2   chr2_95709418     ASom    C    A        0      0        2 
   2   chr2_95709418     HCab    C    A        0      0        2 
   2   chr2_95709418     HPrz    C    A      0.5      1        2 
   2   chr2_95709418     ZBoe    C    A        0      0        2 
   2   chr2_95709418     ZGre    C    A        0      0        2 
   2   chr2_95709418     ZHar    C    A        0      0        2 
   2   chr2_95709418   Sample    C    A        0      0        2 
   2   chr2_95747170     AAsi    G    T        0      0        2 
   2   chr2_95747170     AKia    G    T        0      0        2 
   2   chr2_95747170     AOna    G    T        0      0        2 
   2   chr2_95747170     ASom    G    T        0      0        2 
   2   chr2_95747170     HCab    G    T        1      2        2 
   2   chr2_95747170     HPrz    G    T        1      2        2 
   2   chr2_95747170     ZBoe    G    T        0      0        2 
   2   chr2_95747170     ZGre    G    T        0      0        2 
   2   chr2_95747170     ZHar    G    T        0      0        2 
   2   chr2_95747170   Sample    G    T        0      0        2 
   2   chr2_95752945     AAsi    G    C        0      0        2 
   2   chr2_95752945     AKia    G    C        0      0        2 
   2   chr2_95752945     AOna    G    C        0      0        2 
   2   chr2_95752945     ASom    G    C        0      0        2 
   2   chr2_95752945     HCab    G    C      0.5      1        2 
   2   chr2_95752945     HPrz    G    C        0      0        2 
   2   chr2_95752945     ZBoe    G    C        0      0        2 
   2   chr2_95752945     ZGre    G    C        0      0        2 
   2   chr2_95752945     ZHar    G    C        0      0        2 
   2   chr2_95752945   Sample    G    C        0      0        2 
   2   chr2_95755923     AAsi    A    C        0      0        2 
   2   chr2_95755923     AKia    A    C        0      0        2 
   2   chr2_95755923     AOna    A    C        0      0        2 
   2   chr2_95755923     ASom    A    C        0      0        2 
   2   chr2_95755923     HCab    A    C        0      0        2 
   2   chr2_95755923     HPrz    A    C        0      0        2 
   2   chr2_95755923     ZBoe    A    C        0      0        2 
   2   chr2_95755923     ZGre    A    C        0      0        2 
   2   chr2_95755923     ZHar    A    C        1      2        2 
   2   chr2_95755923   Sample    A    C        0      0        2 
   2   chr2_95781406     AAsi    A    C        0      0        2 
   2   chr2_95781406     AKia    A    C        0      0        2 
   2   chr2_95781406     AOna    A    C        0      0        2 
   2   chr2_95781406     ASom    A    C        0      0        2 
   2   chr2_95781406     HCab    A    C        0      0        2 
   2   chr2_95781406     HPrz    A    C        0      0        2 
   2   chr2_95781406     ZBoe    A    C        1      2        2 
   2   chr2_95781406     ZGre    A    C        0      0        2 
   2   chr2_95781406     ZHar    A    C        0      0        2 
   2   chr2_95781406   Sample    A    C        0      0        2 
   2   chr2_95784739     AAsi    G    T        0      0        2 
   2   chr2_95784739     AKia    G    T        0      0        2 
   2   chr2_95784739     AOna    G    T      0.5      1        2 
   2   chr2_95784739     ASom    G    T        0      0        2 
   2   chr2_95784739     HCab    G    T        0      0        2 
   2   chr2_95784739     HPrz    G    T        0      0        2 
   2   chr2_95784739     ZBoe    G    T        0      0        2 
   2   chr2_95784739     ZGre    G    T        0      0        2 
   2   chr2_95784739     ZHar    G    T        0      0        2 
   2   chr2_95784739   Sample    G    T        0      0        2 
   2   chr2_95800081     AAsi    C    A        0      0        2 
   2   chr2_95800081     AKia    C    A        0      0        2 
   2   chr2_95800081     AOna    C    A        0      0        2 
   2   chr2_95800081     ASom    C    A        0      0        2 
   2   chr2_95800081     HCab    C    A      0.5      1        2 
   2   chr2_95800081     HPrz    C    A        0      0        2 
   2   chr2_95800081     ZBoe    C    A        0      0        2 
   2   chr2_95800081     ZGre    C    A        0      0        2 
   2   chr2_95800081     ZHar    C    A        0      0        2 
   2   chr2_95800081   Sample    C    A        0      0        2 
   2   chr2_95810947     AAsi    T    A        0      0        2 
   2   chr2_95810947     AKia    T    A        1      2        2 
   2   chr2_95810947     AOna    T    A        0      0        2 
   2   chr2_95810947     ASom    T    A        0      0        2 
   2   chr2_95810947     HCab    T    A        0      0        2 
   2   chr2_95810947     HPrz    T    A        0      0        2 
   2   chr2_95810947     ZBoe    T    A        0      0        2 
   2   chr2_95810947     ZGre    T    A        0      0        2 
   2   chr2_95810947     ZHar    T    A        0      0        2 
   2   chr2_95810947   Sample    T    A        0      0        2 
   2   chr2_95812878     AAsi    C    A        0      0        2 
   2   chr2_95812878     AKia    C    A        0      0        2 
   2   chr2_95812878     AOna    C    A      0.5      1        2 
   2   chr2_95812878     ASom    C    A        0      0        2 
   2   chr2_95812878     HCab    C    A        0      0        2 
   2   chr2_95812878     HPrz    C    A        0      0        2 
   2   chr2_95812878     ZBoe    C    A        0      0        2 
   2   chr2_95812878     ZGre    C    A        0      0        2 
   2   chr2_95812878     ZHar    C    A        0      0        2 
   2   chr2_95812878   Sample    C    A        0      0        2 
   2   chr2_95813859     AAsi    A    C        0      0        2 
   2   chr2_95813859     AKia    A    C        0      0        2 
   2   chr2_95813859     AOna    A    C        0      0        2 
   2   chr2_95813859     ASom    A    C        0      0        2 
   2   chr2_95813859     HCab    A    C        0      0        2 
   2   chr2_95813859     HPrz    A    C        0      0        2 
   2   chr2_95813859     ZBoe    A    C        0      0        2 
   2   chr2_95813859     ZGre    A    C      0.5      1        2 
   2   chr2_95813859     ZHar    A    C        0      0        2 
   2   chr2_95813859   Sample    A    C        0      0        2 
   2   chr2_95829772     AAsi    C    G        0      0        2 
   2   chr2_95829772     AKia    C    G        0      0        2 
   2   chr2_95829772     AOna    C    G        0      0        2 
   2   chr2_95829772     ASom    C    G        0      0        2 
   2   chr2_95829772     HCab    C    G        0      0        2 
   2   chr2_95829772     HPrz    C    G        0      0        2 
   2   chr2_95829772     ZBoe    C    G        0      0        2 
   2   chr2_95829772     ZGre    C    G        1      2        2 
   2   chr2_95829772     ZHar    C    G        0      0        2 
   2   chr2_95829772   Sample    C    G        0      0        2 
   2   chr2_95835078     AAsi    C    A        0      0        2 
   2   chr2_95835078     AKia    C    A        0      0        2 
   2   chr2_95835078     AOna    C    A        0      0        2 
   2   chr2_95835078     ASom    C    A        0      0        2 
   2   chr2_95835078     HCab    C    A        1      2        2 
   2   chr2_95835078     HPrz    C    A        1      2        2 
   2   chr2_95835078     ZBoe    C    A        0      0        2 
   2   chr2_95835078     ZGre    C    A        0      0        2 
   2   chr2_95835078     ZHar    C    A        0      0        2 
   2   chr2_95835078   Sample    C    A        0      0        2 
   2   chr2_95842341     AAsi    G    C        0      0        2 
   2   chr2_95842341     AKia    G    C        0      0        2 
   2   chr2_95842341     AOna    G    C      0.5      1        2 
   2   chr2_95842341     ASom    G    C        0      0        2 
   2   chr2_95842341     HCab    G    C        0      0        2 
   2   chr2_95842341     HPrz    G    C        0      0        2 
   2   chr2_95842341     ZBoe    G    C        0      0        2 
   2   chr2_95842341     ZGre    G    C        0      0        2 
   2   chr2_95842341     ZHar    G    C        0      0        2 
   2   chr2_95842341   Sample    G    C        0      0        2 
   2   chr2_95849956     AAsi    C    G        0      0        2 
   2   chr2_95849956     AKia    C    G        1      2        2 
   2   chr2_95849956     AOna    C    G        1      2        2 
   2   chr2_95849956     ASom    C    G        0      0        2 
   2   chr2_95849956     HCab    C    G        0      0        2 
   2   chr2_95849956     HPrz    C    G        0      0        2 
   2   chr2_95849956     ZBoe    C    G        0      0        2 
   2   chr2_95849956     ZGre    C    G        0      0        2 
   2   chr2_95849956     ZHar    C    G        0      0        2 
   2   chr2_95849956   Sample    C    G        0      0        2 
   2   chr2_95850918     AAsi    T    G        0      0        2 
   2   chr2_95850918     AKia    T    G        0      0        2 
   2   chr2_95850918     AOna    T    G        0      0        2 
   2   chr2_95850918     ASom    T    G        0      0        2 
   2   chr2_95850918     HCab    T    G        0      0        2 
   2   chr2_95850918     HPrz    T    G      0.5      1        2 
   2   chr2_95850918     ZBoe    T    G        0      0        2 
   2   chr2_95850918     ZGre    T    G        0      0        2 
   2   chr2_95850918     ZHar    T    G        0      0        2 
   2   chr2_95850918   Sample    T    G        0      0        2 
   2   chr2_95880449     AAsi    C    A      0.5      1        2 
   2   chr2_95880449     AKia    C    A        0      0        2 
   2   chr2_95880449     AOna    C    A        0      0        2 
   2   chr2_95880449     ASom    C    A        1      2        2 
   2   chr2_95880449     HCab    C    A        0      0        2 
   2   chr2_95880449     HPrz    C    A        0      0        2 
   2   chr2_95880449     ZBoe    C    A        0      0        2 
   2   chr2_95880449     ZGre    C    A        0      0        2 
   2   chr2_95880449     ZHar    C    A        0      0        2 
   2   chr2_95880449   Sample    C    A        0      0        2 
   2   chr2_95891097     AAsi    G    T        0      0        2 
   2   chr2_95891097     AKia    G    T        0      0        2 
   2   chr2_95891097     AOna    G    T        0      0        2 
   2   chr2_95891097     ASom    G    T        0      0        2 
   2   chr2_95891097     HCab    G    T        0      0        2 
   2   chr2_95891097     HPrz    G    T        0      0        2 
   2   chr2_95891097     ZBoe    G    T      0.5      1        2 
   2   chr2_95891097     ZGre    G    T        1      2        2 
   2   chr2_95891097     ZHar    G    T        1      2        2 
   2   chr2_95891097   Sample    G    T        0      0        2 
   2   chr2_95912135     AAsi    T    G        0      0        2 
   2   chr2_95912135     AKia    T    G        1      2        2 
   2   chr2_95912135     AOna    T    G        0      0        2 
   2   chr2_95912135     ASom    T    G        0      0        2 
   2   chr2_95912135     HCab    T    G        0      0        2 
   2   chr2_95912135     HPrz    T    G        0      0        2 
   2   chr2_95912135     ZBoe    T    G        0      0        2 
   2   chr2_95912135     ZGre    T    G        0      0        2 
   2   chr2_95912135     ZHar    T    G        0      0        2 
   2   chr2_95912135   Sample    T    G        0      0        2 
   2   chr2_95916356     AAsi    C    G        0      0        2 
   2   chr2_95916356     AKia    C    G        0      0        2 
   2   chr2_95916356     AOna    C    G        1      2        2 
   2   chr2_95916356     ASom    C    G        0      0        2 
   2   chr2_95916356     HCab    C    G        0      0        2 
   2   chr2_95916356     HPrz    C    G        0      0        2 
   2   chr2_95916356     ZBoe    C    G        0      0        2 
   2   chr2_95916356     ZGre    C    G        0      0        2 
   2   chr2_95916356     ZHar    C    G        0      0        2 
   2   chr2_95916356   Sample    C    G        0      0        2 
   2   chr2_95924643     AAsi    A    T        0      0        2 
   2   chr2_95924643     AKia    A    T        0      0        2 
   2   chr2_95924643     AOna    A    T        0      0        2 
   2   chr2_95924643     ASom    A    T        0      0        2 
   2   chr2_95924643     HCab    A    T        0      0        2 
   2   chr2_95924643     HPrz    A    T      0.5      1        2 
   2   chr2_95924643     ZBoe    A    T        0      0        2 
   2   chr2_95924643     ZGre    A    T        0      0        2 
   2   chr2_95924643     ZHar    A    T        0      0        2 
   2   chr2_95924643   Sample    A    T        0      0        2 
   2   chr2_95939905     AAsi    T    G        0      0        2 
   2   chr2_95939905     AKia    T    G        0      0        2 
   2   chr2_95939905     AOna    T    G        0      0        2 
   2   chr2_95939905     ASom    T    G      0.5      1        2 
   2   chr2_95939905     HCab    T    G        0      0        2 
   2   chr2_95939905     HPrz    T    G        0      0        2 
   2   chr2_95939905     ZBoe    T    G        0      0        2 
   2   chr2_95939905     ZGre    T    G        0      0        2 
   2   chr2_95939905     ZHar    T    G        0      0        2 
   2   chr2_95939905   Sample    T    G        0      0        2 
   2   chr2_95961012     AAsi    A    T        1      2        2 
   2   chr2_95961012     AKia    A    T        1      2        2 
   2   chr2_95961012     AOna    A    T        1      2        2 
   2   chr2_95961012     ASom    A    T        1      2        2 
   2   chr2_95961012     HCab    A    T        0      0        2 
   2   chr2_95961012     HPrz    A    T        0      0        2 
   2   chr2_95961012     ZBoe    A    T        0      0        2 
   2   chr2_95961012     ZGre    A    T        0      0        2 
   2   chr2_95961012     ZHar    A    T        0      0        2 
   2   chr2_95961012   Sample    A    T        1      2        2 
   2   chr2_95981036     AAsi    C    A        0      0        2 
   2   chr2_95981036     AKia    C    A        0      0        2 
   2   chr2_95981036     AOna    C    A        0      0        2 
   2   chr2_95981036     ASom    C    A        0      0        2 
   2   chr2_95981036     HCab    C    A        0      0        2 
   2   chr2_95981036     HPrz    C    A        0      0        2 
   2   chr2_95981036     ZBoe    C    A      0.5      1        2 
   2   chr2_95981036     ZGre    C    A        0      0        2 
   2   chr2_95981036     ZHar    C    A        0      0        2 
   2   chr2_95981036   Sample    C    A        0      0        2 
   2   chr2_95983852     AAsi    G    T        0      0        2 
   2   chr2_95983852     AKia    G    T        0      0        2 
   2   chr2_95983852     AOna    G    T        0      0        2 
   2   chr2_95983852     ASom    G    T        0      0        2 
   2   chr2_95983852     HCab    G    T        0      0        2 
   2   chr2_95983852     HPrz    G    T        0      0        2 
   2   chr2_95983852     ZBoe    G    T        0      0        2 
   2   chr2_95983852     ZGre    G    T        1      2        2 
   2   chr2_95983852     ZHar    G    T        0      0        2 
   2   chr2_95983852   Sample    G    T        0      0        2 
   2   chr2_96034027     AAsi    A    C        0      0        2 
   2   chr2_96034027     AKia    A    C        0      0        2 
   2   chr2_96034027     AOna    A    C        0      0        2 
   2   chr2_96034027     ASom    A    C        0      0        2 
   2   chr2_96034027     HCab    A    C        0      0        2 
   2   chr2_96034027     HPrz    A    C        0      0        2 
   2   chr2_96034027     ZBoe    A    C      0.5      1        2 
   2   chr2_96034027     ZGre    A    C        0      0        2 
   2   chr2_96034027     ZHar    A    C        0      0        2 
   2   chr2_96034027   Sample    A    C        0      0        2 
   2   chr2_96075311     AAsi    G    T        0      0        2 
   2   chr2_96075311     AKia    G    T        0      0        2 
   2   chr2_96075311     AOna    G    T        0      0        2 
   2   chr2_96075311     ASom    G    T        0      0        2 
   2   chr2_96075311     HCab    G    T        1      2        2 
   2   chr2_96075311     HPrz    G    T        1      2        2 
   2   chr2_96075311     ZBoe    G    T        0      0        2 
   2   chr2_96075311     ZGre    G    T        0      0        2 
   2   chr2_96075311     ZHar    G    T        0      0        2 
   2   chr2_96075311   Sample    G    T        0      0        2 
   2   chr2_96102151     AAsi    T    G        1      2        2 
   2   chr2_96102151     AKia    T    G        0      0        2 
   2   chr2_96102151     AOna    T    G        0      0        2 
   2   chr2_96102151     ASom    T    G        1      2        2 
   2   chr2_96102151     HCab    T    G        0      0        2 
   2   chr2_96102151     HPrz    T    G        0      0        2 
   2   chr2_96102151     ZBoe    T    G        0      0        2 
   2   chr2_96102151     ZGre    T    G        0      0        2 
   2   chr2_96102151     ZHar    T    G        0      0        2 
   2   chr2_96102151   Sample    T    G        1      2        2 
   2   chr2_96121789     AAsi    G    C        0      0        2 
   2   chr2_96121789     AKia    G    C        0      0        2 
   2   chr2_96121789     AOna    G    C        0      0        2 
   2   chr2_96121789     ASom    G    C        0      0        2 
   2   chr2_96121789     HCab    G    C        0      0        2 
   2   chr2_96121789     HPrz    G    C        0      0        2 
   2   chr2_96121789     ZBoe    G    C        0      0        2 
   2   chr2_96121789     ZGre    G    C        1      2        2 
   2   chr2_96121789     ZHar    G    C        1      2        2 
   2   chr2_96121789   Sample    G    C        0      0        2 
   2   chr2_96129197     AAsi    C    G        0      0        2 
   2   chr2_96129197     AKia    C    G        0      0        2 
   2   chr2_96129197     AOna    C    G        0      0        2 
   2   chr2_96129197     ASom    C    G        0      0        2 
   2   chr2_96129197     HCab    C    G        1      2        2 
   2   chr2_96129197     HPrz    C    G        1      2        2 
   2   chr2_96129197     ZBoe    C    G        0      0        2 
   2   chr2_96129197     ZGre    C    G        0      0        2 
   2   chr2_96129197     ZHar    C    G        0      0        2 
   2   chr2_96129197   Sample    C    G        0      0        2 
   2   chr2_96202467     AAsi    C    A        0      0        2 
   2   chr2_96202467     AKia    C    A        0      0        2 
   2   chr2_96202467     AOna    C    A        0      0        2 
   2   chr2_96202467     ASom    C    A        0      0        2 
   2   chr2_96202467     HCab    C    A        0      0        2 
   2   chr2_96202467     HPrz    C    A        0      0        2 
   2   chr2_96202467     ZBoe    C    A      0.5      1        2 
   2   chr2_96202467     ZGre    C    A        0      0        2 
   2   chr2_96202467     ZHar    C    A        0      0        2 
   2   chr2_96202467   Sample    C    A        0      0        2 
   2   chr2_96220628     AAsi    T    G        0      0        2 
   2   chr2_96220628     AKia    T    G        0      0        2 
   2   chr2_96220628     AOna    T    G        0      0        2 
   2   chr2_96220628     ASom    T    G        0      0        2 
   2   chr2_96220628     HCab    T    G        0      0        2 
   2   chr2_96220628     HPrz    T    G        0      0        2 
   2   chr2_96220628     ZBoe    T    G      0.5      1        2 
   2   chr2_96220628     ZGre    T    G        0      0        2 
   2   chr2_96220628     ZHar    T    G        0      0        2 
   2   chr2_96220628   Sample    T    G        0      0        2 
   2   chr2_96246448     AAsi    C    A        0      0        2 
   2   chr2_96246448     AKia    C    A        0      0        2 
   2   chr2_96246448     AOna    C    A        0      0        2 
   2   chr2_96246448     ASom    C    A        0      0        2 
   2   chr2_96246448     HCab    C    A        1      2        2 
   2   chr2_96246448     HPrz    C    A        1      2        2 
   2   chr2_96246448     ZBoe    C    A        0      0        2 
   2   chr2_96246448     ZGre    C    A        0      0        2 
   2   chr2_96246448     ZHar    C    A        0      0        2 
   2   chr2_96246448   Sample    C    A        0      0        2 
   2   chr2_96246745     AAsi    C    G        0      0        2 
   2   chr2_96246745     AKia    C    G        0      0        2 
   2   chr2_96246745     AOna    C    G        0      0        2 
   2   chr2_96246745     ASom    C    G        0      0        2 
   2   chr2_96246745     HCab    C    G        1      2        2 
   2   chr2_96246745     HPrz    C    G        1      2        2 
   2   chr2_96246745     ZBoe    C    G        0      0        2 
   2   chr2_96246745     ZGre    C    G        0      0        2 
   2   chr2_96246745     ZHar    C    G        0      0        2 
   2   chr2_96246745   Sample    C    G        0      0        2 
   2   chr2_96295627     AAsi    T    A        0      0        2 
   2   chr2_96295627     AKia    T    A        1      2        2 
   2   chr2_96295627     AOna    T    A        0      0        2 
   2   chr2_96295627     ASom    T    A        0      0        2 
   2   chr2_96295627     HCab    T    A        0      0        2 
   2   chr2_96295627     HPrz    T    A        0      0        2 
   2   chr2_96295627     ZBoe    T    A        0      0        2 
   2   chr2_96295627     ZGre    T    A        0      0        2 
   2   chr2_96295627     ZHar    T    A        0      0        2 
   2   chr2_96295627   Sample    T    A        0      0        2 
   2   chr2_96329946     AAsi    T    A        0      0        2 
   2   chr2_96329946     AKia    T    A        0      0        2 
   2   chr2_96329946     AOna    T    A        0      0        2 
   2   chr2_96329946     ASom    T    A        0      0        2 
   2   chr2_96329946     HCab    T    A        0      0        2 
   2   chr2_96329946     HPrz    T    A        0      0        2 
   2   chr2_96329946     ZBoe    T    A      0.5      1        2 
   2   chr2_96329946     ZGre    T    A        0      0        2 
   2   chr2_96329946     ZHar    T    A        0      0        2 
   2   chr2_96329946   Sample    T    A        0      0        2 
   2   chr2_96367785     AAsi    A    T        0      0        2 
   2   chr2_96367785     AKia    A    T        0      0        2 
   2   chr2_96367785     AOna    A    T        0      0        2 
   2   chr2_96367785     ASom    A    T        0      0        2 
   2   chr2_96367785     HCab    A    T      0.5      1        2 
   2   chr2_96367785     HPrz    A    T      0.5      1        2 
   2   chr2_96367785     ZBoe    A    T        0      0        2 
   2   chr2_96367785     ZGre    A    T        0      0        2 
   2   chr2_96367785     ZHar    A    T        0      0        2 
   2   chr2_96367785   Sample    A    T        0      0        2 
   2   chr2_96378697     AAsi    A    C        1      2        2 
   2   chr2_96378697     AKia    A    C        0      0        2 
   2   chr2_96378697     AOna    A    C        0      0        2 
   2   chr2_96378697     ASom    A    C        1      2        2 
   2   chr2_96378697     HCab    A    C        0      0        2 
   2   chr2_96378697     HPrz    A    C        0      0        2 
   2   chr2_96378697     ZBoe    A    C        0      0        2 
   2   chr2_96378697     ZGre    A    C        0      0        2 
   2   chr2_96378697     ZHar    A    C        0      0        2 
   2   chr2_96378697   Sample    A    C        1      2        2 
   2   chr2_96405041     AAsi    A    C        0      0        2 
   2   chr2_96405041     AKia    A    C        0      0        2 
   2   chr2_96405041     AOna    A    C        0      0        2 
   2   chr2_96405041     ASom    A    C        0      0        2 
   2   chr2_96405041     HCab    A    C        0      0        2 
   2   chr2_96405041     HPrz    A    C        0      0        2 
   2   chr2_96405041     ZBoe    A    C        0      0        2 
   2   chr2_96405041     ZGre    A    C        0      0        2 
   2   chr2_96405041     ZHar    A    C        1      2        2 
   2   chr2_96405041   Sample    A    C        0      0        2 
   2   chr2_96409475     AAsi    C    A        0      0        2 
   2   chr2_96409475     AKia    C    A        0      0        2 
   2   chr2_96409475     AOna    C    A        0      0        2 
   2   chr2_96409475     ASom    C    A        0      0        2 
   2   chr2_96409475     HCab    C    A      0.5      1        2 
   2   chr2_96409475     HPrz    C    A      0.5      1        2 
   2   chr2_96409475     ZBoe    C    A        0      0        2 
   2   chr2_96409475     ZGre    C    A        0      0        2 
   2   chr2_96409475     ZHar    C    A        0      0        2 
   2   chr2_96409475   Sample    C    A        0      0        2 
   2   chr2_96411121     AAsi    C    G        0      0        2 
   2   chr2_96411121     AKia    C    G        0      0        2 
   2   chr2_96411121     AOna    C    G        0      0        2 
   2   chr2_96411121     ASom    C    G        0      0        2 
   2   chr2_96411121     HCab    C    G        0      0        2 
   2   chr2_96411121     HPrz    C    G        0      0        2 
   2   chr2_96411121     ZBoe    C    G      0.5      1        2 
   2   chr2_96411121     ZGre    C    G        0      0        2 
   2   chr2_96411121     ZHar    C    G        0      0        2 
   2   chr2_96411121   Sample    C    G        0      0        2 
   2   chr2_96422908     AAsi    C    G        0      0        2 
   2   chr2_96422908     AKia    C    G        0      0        2 
   2   chr2_96422908     AOna    C    G        0      0        2 
   2   chr2_96422908     ASom    C    G        0      0        2 
   2   chr2_96422908     HCab    C    G        1      2        2 
   2   chr2_96422908     HPrz    C    G        1      2        2 
   2   chr2_96422908     ZBoe    C    G        0      0        2 
   2   chr2_96422908     ZGre    C    G        0      0        2 
   2   chr2_96422908     ZHar    C    G        0      0        2 
   2   chr2_96422908   Sample    C    G        0      0        2 
   2   chr2_96432998     AAsi    G    T        0      0        2 
   2   chr2_96432998     AKia    G    T        0      0        2 
   2   chr2_96432998     AOna    G    T        0      0        2 
   2   chr2_96432998     ASom    G    T        0      0        2 
   2   chr2_96432998     HCab    G    T        0      0        2 
   2   chr2_96432998     HPrz    G    T        0      0        2 
   2   chr2_96432998     ZBoe    G    T      0.5      1        2 
   2   chr2_96432998     ZGre    G    T        0      0        2 
   2   chr2_96432998     ZHar    G    T        1      2        2 
   2   chr2_96432998   Sample    G    T        0      0        2 
   2   chr2_96437708     AAsi    G    C        0      0        2 
   2   chr2_96437708     AKia    G    C        0      0        2 
   2   chr2_96437708     AOna    G    C        0      0        2 
   2   chr2_96437708     ASom    G    C        0      0        2 
   2   chr2_96437708     HCab    G    C        0      0        2 
   2   chr2_96437708     HPrz    G    C      0.5      1        2 
   2   chr2_96437708     ZBoe    G    C        0      0        2 
   2   chr2_96437708     ZGre    G    C        0      0        2 
   2   chr2_96437708     ZHar    G    C        0      0        2 
   2   chr2_96437708   Sample    G    C        0      0        2 
   2   chr2_96440649     AAsi    T    G        0      0        2 
   2   chr2_96440649     AKia    T    G        0      0        2 
   2   chr2_96440649     AOna    T    G        0      0        2 
   2   chr2_96440649     ASom    T    G        0      0        2 
   2   chr2_96440649     HCab    T    G        1      2        2 
   2   chr2_96440649     HPrz    T    G      0.5      1        2 
   2   chr2_96440649     ZBoe    T    G        0      0        2 
   2   chr2_96440649     ZGre    T    G        0      0        2 
   2   chr2_96440649     ZHar    T    G        0      0        2 
   2   chr2_96440649   Sample    T    G        0      0        2 
   2   chr2_96442783     AAsi    G    T        0      0        2 
   2   chr2_96442783     AKia    G    T        0      0        2 
   2   chr2_96442783     AOna    G    T        0      0        2 
   2   chr2_96442783     ASom    G    T        0      0        2 
   2   chr2_96442783     HCab    G    T        1      2        2 
   2   chr2_96442783     HPrz    G    T        1      2        2 
   2   chr2_96442783     ZBoe    G    T        0      0        2 
   2   chr2_96442783     ZGre    G    T        0      0        2 
   2   chr2_96442783     ZHar    G    T        0      0        2 
   2   chr2_96442783   Sample    G    T        0      0        2 
   2   chr2_96471406     AAsi    G    C        0      0        2 
   2   chr2_96471406     AKia    G    C        0      0        2 
   2   chr2_96471406     AOna    G    C        0      0        2 
   2   chr2_96471406     ASom    G    C        0      0        2 
   2   chr2_96471406     HCab    G    C        0      0        2 
   2   chr2_96471406     HPrz    G    C        0      0        2 
   2   chr2_96471406     ZBoe    G    C        0      0        2 
   2   chr2_96471406     ZGre    G    C        1      2        2 
   2   chr2_96471406     ZHar    G    C        0      0        2 
   2   chr2_96471406   Sample    G    C        0      0        2 
   2   chr2_96476266     AAsi    G    T        0      0        2 
   2   chr2_96476266     AKia    G    T        0      0        2 
   2   chr2_96476266     AOna    G    T        0      0        2 
   2   chr2_96476266     ASom    G    T        0      0        2 
   2   chr2_96476266     HCab    G    T        1      2        2 
   2   chr2_96476266     HPrz    G    T        1      2        2 
   2   chr2_96476266     ZBoe    G    T        0      0        2 
   2   chr2_96476266     ZGre    G    T        0      0        2 
   2   chr2_96476266     ZHar    G    T        0      0        2 
   2   chr2_96476266   Sample    G    T        0      0        2 
   2   chr2_96477651     AAsi    A    T        0      0        2 
   2   chr2_96477651     AKia    A    T        0      0        2 
   2   chr2_96477651     AOna    A    T        0      0        2 
   2   chr2_96477651     ASom    A    T        0      0        2 
   2   chr2_96477651     HCab    A    T        0      0        2 
   2   chr2_96477651     HPrz    A    T        0      0        2 
   2   chr2_96477651     ZBoe    A    T        1      2        2 
   2   chr2_96477651     ZGre    A    T        0      0        2 
   2   chr2_96477651     ZHar    A    T        0      0        2 
   2   chr2_96477651   Sample    A    T        0      0        2 
   2   chr2_96489358     AAsi    C    G        0      0        2 
   2   chr2_96489358     AKia    C    G        0      0        2 
   2   chr2_96489358     AOna    C    G      0.5      1        2 
   2   chr2_96489358     ASom    C    G        0      0        2 
   2   chr2_96489358     HCab    C    G        0      0        2 
   2   chr2_96489358     HPrz    C    G        0      0        2 
   2   chr2_96489358     ZBoe    C    G        0      0        2 
   2   chr2_96489358     ZGre    C    G        0      0        2 
   2   chr2_96489358     ZHar    C    G        0      0        2 
   2   chr2_96489358   Sample    C    G        0      0        2 
   2   chr2_96562625     AAsi    C    G      0.5      1        2 
   2   chr2_96562625     AKia    C    G        0      0        2 
   2   chr2_96562625     AOna    C    G        0      0        2 
   2   chr2_96562625     ASom    C    G        1      2        2 
   2   chr2_96562625     HCab    C    G        0      0        2 
   2   chr2_96562625     HPrz    C    G        0      0        2 
   2   chr2_96562625     ZBoe    C    G        0      0        2 
   2   chr2_96562625     ZGre    C    G        0      0        2 
   2   chr2_96562625     ZHar    C    G        0      0        2 
   2   chr2_96562625   Sample    C    G        0      0        2 
   2   chr2_96563678     AAsi    T    G        1      2        2 
   2   chr2_96563678     AKia    T    G        0      0        2 
   2   chr2_96563678     AOna    T    G        0      0        2 
   2   chr2_96563678     ASom    T    G        0      0        2 
   2   chr2_96563678     HCab    T    G        0      0        2 
   2   chr2_96563678     HPrz    T    G        0      0        2 
   2   chr2_96563678     ZBoe    T    G        0      0        2 
   2   chr2_96563678     ZGre    T    G        0      0        2 
   2   chr2_96563678     ZHar    T    G        0      0        2 
   2   chr2_96563678   Sample    T    G        1      2        2 
   2   chr2_96563864     AAsi    A    C        0      0        2 
   2   chr2_96563864     AKia    A    C        0      0        2 
   2   chr2_96563864     AOna    A    C        0      0        2 
   2   chr2_96563864     ASom    A    C        0      0        2 
   2   chr2_96563864     HCab    A    C        0      0        2 
   2   chr2_96563864     HPrz    A    C        0      0        2 
   2   chr2_96563864     ZBoe    A    C        0      0        2 
   2   chr2_96563864     ZGre    A    C        0      0        2 
   2   chr2_96563864     ZHar    A    C      0.5      1        2 
   2   chr2_96563864   Sample    A    C        0      0        2 
   2   chr2_96616053     AAsi    A    C        0      0        2 
   2   chr2_96616053     AKia    A    C        0      0        2 
   2   chr2_96616053     AOna    A    C        0      0        2 
   2   chr2_96616053     ASom    A    C        0      0        2 
   2   chr2_96616053     HCab    A    C      0.5      1        2 
   2   chr2_96616053     HPrz    A    C        0      0        2 
   2   chr2_96616053     ZBoe    A    C        0      0        2 
   2   chr2_96616053     ZGre    A    C        0      0        2 
   2   chr2_96616053     ZHar    A    C        0      0        2 
   2   chr2_96616053   Sample    A    C        0      0        2 
   2   chr2_96666676     AAsi    C    A        0      0        2 
   2   chr2_96666676     AKia    C    A        0      0        2 
   2   chr2_96666676     AOna    C    A      0.5      1        2 
   2   chr2_96666676     ASom    C    A        0      0        2 
   2   chr2_96666676     HCab    C    A        0      0        2 
   2   chr2_96666676     HPrz    C    A        0      0        2 
   2   chr2_96666676     ZBoe    C    A        0      0        2 
   2   chr2_96666676     ZGre    C    A        0      0        2 
   2   chr2_96666676     ZHar    C    A        0      0        2 
   2   chr2_96666676   Sample    C    A        0      0        2 
   2   chr2_96672643     AAsi    C    A        0      0        2 
   2   chr2_96672643     AKia    C    A        0      0        2 
   2   chr2_96672643     AOna    C    A      0.5      1        2 
   2   chr2_96672643     ASom    C    A        0      0        2 
   2   chr2_96672643     HCab    C    A        0      0        2 
   2   chr2_96672643     HPrz    C    A        0      0        2 
   2   chr2_96672643     ZBoe    C    A        0      0        2 
   2   chr2_96672643     ZGre    C    A        0      0        2 
   2   chr2_96672643     ZHar    C    A        0      0        2 
   2   chr2_96672643   Sample    C    A        0      0        2 
   2   chr2_96683639     AAsi    G    T        0      0        2 
   2   chr2_96683639     AKia    G    T        0      0        2 
   2   chr2_96683639     AOna    G    T        0      0        2 
   2   chr2_96683639     ASom    G    T        0      0        2 
   2   chr2_96683639     HCab    G    T        1      2        2 
   2   chr2_96683639     HPrz    G    T        1      2        2 
   2   chr2_96683639     ZBoe    G    T        0      0        2 
   2   chr2_96683639     ZGre    G    T        0      0        2 
   2   chr2_96683639     ZHar    G    T        0      0        2 
   2   chr2_96683639   Sample    G    T        0      0        2 
   2   chr2_96687572     AAsi    A    T        0      0        2 
   2   chr2_96687572     AKia    A    T        0      0        2 
   2   chr2_96687572     AOna    A    T      0.5      1        2 
   2   chr2_96687572     ASom    A    T        0      0        2 
   2   chr2_96687572     HCab    A    T        0      0        2 
   2   chr2_96687572     HPrz    A    T        0      0        2 
   2   chr2_96687572     ZBoe    A    T        0      0        2 
   2   chr2_96687572     ZGre    A    T        0      0        2 
   2   chr2_96687572     ZHar    A    T        0      0        2 
   2   chr2_96687572   Sample    A    T        0      0        2 
   2   chr2_96729930     AAsi    G    C        0      0        2 
   2   chr2_96729930     AKia    G    C        0      0        2 
   2   chr2_96729930     AOna    G    C        0      0        2 
   2   chr2_96729930     ASom    G    C        0      0        2 
   2   chr2_96729930     HCab    G    C        1      2        2 
   2   chr2_96729930     HPrz    G    C        1      2        2 
   2   chr2_96729930     ZBoe    G    C        0      0        2 
   2   chr2_96729930     ZGre    G    C        0      0        2 
   2   chr2_96729930     ZHar    G    C        0      0        2 
   2   chr2_96729930   Sample    G    C        0      0        2 
   2   chr2_96731262     AAsi    T    A        0      0        2 
   2   chr2_96731262     AKia    T    A        0      0        2 
   2   chr2_96731262     AOna    T    A        0      0        2 
   2   chr2_96731262     ASom    T    A      0.5      1        2 
   2   chr2_96731262     HCab    T    A        0      0        2 
   2   chr2_96731262     HPrz    T    A        0      0        2 
   2   chr2_96731262     ZBoe    T    A        0      0        2 
   2   chr2_96731262     ZGre    T    A        0      0        2 
   2   chr2_96731262     ZHar    T    A        0      0        2 
   2   chr2_96731262   Sample    T    A        0      0        2 
   2   chr2_96763607     AAsi    G    C        0      0        2 
   2   chr2_96763607     AKia    G    C        0      0        2 
   2   chr2_96763607     AOna    G    C        0      0        2 
   2   chr2_96763607     ASom    G    C        0      0        2 
   2   chr2_96763607     HCab    G    C        0      0        2 
   2   chr2_96763607     HPrz    G    C      0.5      1        2 
   2   chr2_96763607     ZBoe    G    C        0      0        2 
   2   chr2_96763607     ZGre    G    C        0      0        2 
   2   chr2_96763607     ZHar    G    C        0      0        2 
   2   chr2_96763607   Sample    G    C        0      0        2 
   2   chr2_96788313     AAsi    C    A        0      0        2 
   2   chr2_96788313     AKia    C    A        0      0        2 
   2   chr2_96788313     AOna    C    A        0      0        2 
   2   chr2_96788313     ASom    C    A      0.5      1        2 
   2   chr2_96788313     HCab    C    A        0      0        2 
   2   chr2_96788313     HPrz    C    A        0      0        2 
   2   chr2_96788313     ZBoe    C    A        0      0        2 
   2   chr2_96788313     ZGre    C    A        0      0        2 
   2   chr2_96788313     ZHar    C    A        0      0        2 
   2   chr2_96788313   Sample    C    A        0      0        2 
   2   chr2_96810975     AAsi    G    C        0      0        2 
   2   chr2_96810975     AKia    G    C        0      0        2 
   2   chr2_96810975     AOna    G    C      0.5      1        2 
   2   chr2_96810975     ASom    G    C        0      0        2 
   2   chr2_96810975     HCab    G    C        0      0        2 
   2   chr2_96810975     HPrz    G    C        0      0        2 
   2   chr2_96810975     ZBoe    G    C        0      0        2 
   2   chr2_96810975     ZGre    G    C        0      0        2 
   2   chr2_96810975     ZHar    G    C        0      0        2 
   2   chr2_96810975   Sample    G    C        0      0        2 
   2   chr2_96822708     AAsi    T    G        0      0        2 
   2   chr2_96822708     AKia    T    G        0      0        2 
   2   chr2_96822708     AOna    T    G        0      0        2 
   2   chr2_96822708     ASom    T    G        0      0        2 
   2   chr2_96822708     HCab    T    G        1      2        2 
   2   chr2_96822708     HPrz    T    G        1      2        2 
   2   chr2_96822708     ZBoe    T    G        0      0        2 
   2   chr2_96822708     ZGre    T    G        0      0        2 
   2   chr2_96822708     ZHar    T    G        0      0        2 
   2   chr2_96822708   Sample    T    G        0      0        2 
   2   chr2_96839022     AAsi    C    A        0      0        2 
   2   chr2_96839022     AKia    C    A        0      0        2 
   2   chr2_96839022     AOna    C    A        0      0        2 
   2   chr2_96839022     ASom    C    A        0      0        2 
   2   chr2_96839022     HCab    C    A        0      0        2 
   2   chr2_96839022     HPrz    C    A        0      0        2 
   2   chr2_96839022     ZBoe    C    A        0      0        2 
   2   chr2_96839022     ZGre    C    A        1      2        2 
   2   chr2_96839022     ZHar    C    A        0      0        2 
   2   chr2_96839022   Sample    C    A        0      0        2 
   2   chr2_96841150     AAsi    A    C        0      0        2 
   2   chr2_96841150     AKia    A    C        1      2        2 
   2   chr2_96841150     AOna    A    C        0      0        2 
   2   chr2_96841150     ASom    A    C        0      0        2 
   2   chr2_96841150     HCab    A    C        0      0        2 
   2   chr2_96841150     HPrz    A    C        0      0        2 
   2   chr2_96841150     ZBoe    A    C        0      0        2 
   2   chr2_96841150     ZGre    A    C        0      0        2 
   2   chr2_96841150     ZHar    A    C        0      0        2 
   2   chr2_96841150   Sample    A    C        0      0        2 
   2   chr2_96846910     AAsi    T    A        0      0        2 
   2   chr2_96846910     AKia    T    A        0      0        2 
   2   chr2_96846910     AOna    T    A        0      0        2 
   2   chr2_96846910     ASom    T    A        0      0        2 
   2   chr2_96846910     HCab    T    A        1      2        2 
   2   chr2_96846910     HPrz    T    A        1      2        2 
   2   chr2_96846910     ZBoe    T    A        0      0        2 
   2   chr2_96846910     ZGre    T    A        0      0        2 
   2   chr2_96846910     ZHar    T    A        0      0        2 
   2   chr2_96846910   Sample    T    A        0      0        2 
   2   chr2_96903466     AAsi    C    A        0      0        2 
   2   chr2_96903466     AKia    C    A        0      0        2 
   2   chr2_96903466     AOna    C    A        0      0        2 
   2   chr2_96903466     ASom    C    A        0      0        2 
   2   chr2_96903466     HCab    C    A        1      2        2 
   2   chr2_96903466     HPrz    C    A        1      2        2 
   2   chr2_96903466     ZBoe    C    A        0      0        2 
   2   chr2_96903466     ZGre    C    A        0      0        2 
   2   chr2_96903466     ZHar    C    A        0      0        2 
   2   chr2_96903466   Sample    C    A        0      0        2 
   2   chr2_96944384     AAsi    T    G        0      0        2 
   2   chr2_96944384     AKia    T    G        0      0        2 
   2   chr2_96944384     AOna    T    G        0      0        2 
   2   chr2_96944384     ASom    T    G        0      0        2 
   2   chr2_96944384     HCab    T    G        0      0        2 
   2   chr2_96944384     HPrz    T    G        0      0        2 
   2   chr2_96944384     ZBoe    T    G        0      0        2 
   2   chr2_96944384     ZGre    T    G        1      2        2 
   2   chr2_96944384     ZHar    T    G        0      0        2 
   2   chr2_96944384   Sample    T    G        0      0        2 
   2   chr2_96979225     AAsi    A    T        0      0        2 
   2   chr2_96979225     AKia    A    T        0      0        2 
   2   chr2_96979225     AOna    A    T        0      0        2 
   2   chr2_96979225     ASom    A    T        0      0        2 
   2   chr2_96979225     HCab    A    T        0      0        2 
   2   chr2_96979225     HPrz    A    T        0      0        2 
   2   chr2_96979225     ZBoe    A    T        0      0        2 
   2   chr2_96979225     ZGre    A    T        0      0        2 
   2   chr2_96979225     ZHar    A    T        1      2        2 
   2   chr2_96979225   Sample    A    T        0      0        2 
   2   chr2_96994145     AAsi    C    A        0      0        2 
   2   chr2_96994145     AKia    C    A      0.5      1        2 
   2   chr2_96994145     AOna    C    A        0      0        2 
   2   chr2_96994145     ASom    C    A        0      0        2 
   2   chr2_96994145     HCab    C    A        0      0        2 
   2   chr2_96994145     HPrz    C    A        0      0        2 
   2   chr2_96994145     ZBoe    C    A        0      0        2 
   2   chr2_96994145     ZGre    C    A        0      0        2 
   2   chr2_96994145     ZHar    C    A        0      0        2 
   2   chr2_96994145   Sample    C    A        0      0        2 
   2   chr2_97018167     AAsi    T    G        0      0        2 
   2   chr2_97018167     AKia    T    G        0      0        2 
   2   chr2_97018167     AOna    T    G        0      0        2 
   2   chr2_97018167     ASom    T    G      0.5      1        2 
   2   chr2_97018167     HCab    T    G        0      0        2 
   2   chr2_97018167     HPrz    T    G        0      0        2 
   2   chr2_97018167     ZBoe    T    G        0      0        2 
   2   chr2_97018167     ZGre    T    G        0      0        2 
   2   chr2_97018167     ZHar    T    G        0      0        2 
   2   chr2_97018167   Sample    T    G        0      0        2 
   2   chr2_97030831     AAsi    T    A        0      0        2 
   2   chr2_97030831     AKia    T    A        0      0        2 
   2   chr2_97030831     AOna    T    A        0      0        2 
   2   chr2_97030831     ASom    T    A        0      0        2 
   2   chr2_97030831     HCab    T    A        1      2        2 
   2   chr2_97030831     HPrz    T    A        1      2        2 
   2   chr2_97030831     ZBoe    T    A        0      0        2 
   2   chr2_97030831     ZGre    T    A        0      0        2 
   2   chr2_97030831     ZHar    T    A        0      0        2 
   2   chr2_97030831   Sample    T    A        0      0        2 
   2   chr2_97035897     AAsi    C    G        0      0        2 
   2   chr2_97035897     AKia    C    G        0      0        2 
   2   chr2_97035897     AOna    C    G        0      0        2 
   2   chr2_97035897     ASom    C    G        0      0        2 
   2   chr2_97035897     HCab    C    G        0      0        2 
   2   chr2_97035897     HPrz    C    G        0      0        2 
   2   chr2_97035897     ZBoe    C    G        1      2        2 
   2   chr2_97035897     ZGre    C    G        0      0        2 
   2   chr2_97035897     ZHar    C    G      0.5      1        2 
   2   chr2_97035897   Sample    C    G        0      0        2 
   2   chr2_97055278     AAsi    T    G        0      0        2 
   2   chr2_97055278     AKia    T    G        0      0        2 
   2   chr2_97055278     AOna    T    G        0      0        2 
   2   chr2_97055278     ASom    T    G        0      0        2 
   2   chr2_97055278     HCab    T    G        1      2        2 
   2   chr2_97055278     HPrz    T    G        1      2        2 
   2   chr2_97055278     ZBoe    T    G        0      0        2 
   2   chr2_97055278     ZGre    T    G        0      0        2 
   2   chr2_97055278     ZHar    T    G        0      0        2 
   2   chr2_97055278   Sample    T    G        0      0        2 
   2   chr2_97080068     AAsi    T    G        0      0        2 
   2   chr2_97080068     AKia    T    G        0      0        2 
   2   chr2_97080068     AOna    T    G        0      0        2 
   2   chr2_97080068     ASom    T    G        0      0        2 
   2   chr2_97080068     HCab    T    G        0      0        2 
   2   chr2_97080068     HPrz    T    G      0.5      1        2 
   2   chr2_97080068     ZBoe    T    G        0      0        2 
   2   chr2_97080068     ZGre    T    G        0      0        2 
   2   chr2_97080068     ZHar    T    G        0      0        2 
   2   chr2_97080068   Sample    T    G        0      0        2 
   2   chr2_97090562     AAsi    T    A        0      0        2 
   2   chr2_97090562     AKia    T    A        0      0        2 
   2   chr2_97090562     AOna    T    A        0      0        2 
   2   chr2_97090562     ASom    T    A        0      0        2 
   2   chr2_97090562     HCab    T    A      0.5      1        2 
   2   chr2_97090562     HPrz    T    A        0      0        2 
   2   chr2_97090562     ZBoe    T    A        0      0        2 
   2   chr2_97090562     ZGre    T    A        0      0        2 
   2   chr2_97090562     ZHar    T    A        0      0        2 
   2   chr2_97090562   Sample    T    A        0      0        2 
   2   chr2_97095041     AAsi    G    T        0      0        2 
   2   chr2_97095041     AKia    G    T        0      0        2 
   2   chr2_97095041     AOna    G    T        0      0        2 
   2   chr2_97095041     ASom    G    T        0      0        2 
   2   chr2_97095041     HCab    G    T        1      2        2 
   2   chr2_97095041     HPrz    G    T        1      2        2 
   2   chr2_97095041     ZBoe    G    T        0      0        2 
   2   chr2_97095041     ZGre    G    T        0      0        2 
   2   chr2_97095041     ZHar    G    T        0      0        2 
   2   chr2_97095041   Sample    G    T        0      0        2 
   2   chr2_97102963     AAsi    T    A        0      0        2 
   2   chr2_97102963     AKia    T    A        0      0        2 
   2   chr2_97102963     AOna    T    A        0      0        2 
   2   chr2_97102963     ASom    T    A        0      0        2 
   2   chr2_97102963     HCab    T    A        1      2        2 
   2   chr2_97102963     HPrz    T    A        1      2        2 
   2   chr2_97102963     ZBoe    T    A        0      0        2 
   2   chr2_97102963     ZGre    T    A        0      0        2 
   2   chr2_97102963     ZHar    T    A        0      0        2 
   2   chr2_97102963   Sample    T    A        0      0        2 
   2   chr2_97142735     AAsi    C    G        0      0        2 
   2   chr2_97142735     AKia    C    G        0      0        2 
   2   chr2_97142735     AOna    C    G        0      0        2 
   2   chr2_97142735     ASom    C    G        0      0        2 
   2   chr2_97142735     HCab    C    G        0      0        2 
   2   chr2_97142735     HPrz    C    G      0.5      1        2 
   2   chr2_97142735     ZBoe    C    G        0      0        2 
   2   chr2_97142735     ZGre    C    G        0      0        2 
   2   chr2_97142735     ZHar    C    G        0      0        2 
   2   chr2_97142735   Sample    C    G        0      0        2 
   2   chr2_97182796     AAsi    C    G      0.5      1        2 
   2   chr2_97182796     AKia    C    G        0      0        2 
   2   chr2_97182796     AOna    C    G        0      0        2 
   2   chr2_97182796     ASom    C    G        1      2        2 
   2   chr2_97182796     HCab    C    G        0      0        2 
   2   chr2_97182796     HPrz    C    G        0      0        2 
   2   chr2_97182796     ZBoe    C    G        0      0        2 
   2   chr2_97182796     ZGre    C    G        0      0        2 
   2   chr2_97182796     ZHar    C    G        0      0        2 
   2   chr2_97182796   Sample    C    G        0      0        2 
   2   chr2_97183838     AAsi    G    C        0      0        2 
   2   chr2_97183838     AKia    G    C        0      0        2 
   2   chr2_97183838     AOna    G    C        0      0        2 
   2   chr2_97183838     ASom    G    C        0      0        2 
   2   chr2_97183838     HCab    G    C        0      0        2 
   2   chr2_97183838     HPrz    G    C        0      0        2 
   2   chr2_97183838     ZBoe    G    C      0.5      1        2 
   2   chr2_97183838     ZGre    G    C        0      0        2 
   2   chr2_97183838     ZHar    G    C        0      0        2 
   2   chr2_97183838   Sample    G    C        0      0        2 
   2   chr2_97209514     AAsi    G    T        0      0        2 
   2   chr2_97209514     AKia    G    T        0      0        2 
   2   chr2_97209514     AOna    G    T        0      0        2 
   2   chr2_97209514     ASom    G    T        0      0        2 
   2   chr2_97209514     HCab    G    T      0.5      1        2 
   2   chr2_97209514     HPrz    G    T        0      0        2 
   2   chr2_97209514     ZBoe    G    T        0      0        2 
   2   chr2_97209514     ZGre    G    T        0      0        2 
   2   chr2_97209514     ZHar    G    T        0      0        2 
   2   chr2_97209514   Sample    G    T        0      0        2 
   2   chr2_97218367     AAsi    A    C        0      0        2 
   2   chr2_97218367     AKia    A    C        0      0        2 
   2   chr2_97218367     AOna    A    C        0      0        2 
   2   chr2_97218367     ASom    A    C        0      0        2 
   2   chr2_97218367     HCab    A    C        1      2        2 
   2   chr2_97218367     HPrz    A    C        1      2        2 
   2   chr2_97218367     ZBoe    A    C        0      0        2 
   2   chr2_97218367     ZGre    A    C        0      0        2 
   2   chr2_97218367     ZHar    A    C        0      0        2 
   2   chr2_97218367   Sample    A    C        0      0        2 
   2   chr2_97220859     AAsi    A    C        0      0        2 
   2   chr2_97220859     AKia    A    C        0      0        2 
   2   chr2_97220859     AOna    A    C        0      0        2 
   2   chr2_97220859     ASom    A    C        0      0        2 
   2   chr2_97220859     HCab    A    C        0      0        2 
   2   chr2_97220859     HPrz    A    C        0      0        2 
   2   chr2_97220859     ZBoe    A    C        0      0        2 
   2   chr2_97220859     ZGre    A    C        0      0        2 
   2   chr2_97220859     ZHar    A    C        1      2        2 
   2   chr2_97220859   Sample    A    C        0      0        2 
   2   chr2_97237602     AAsi    C    A        1      2        2 
   2   chr2_97237602     AKia    C    A      0.5      1        2 
   2   chr2_97237602     AOna    C    A      0.5      1        2 
   2   chr2_97237602     ASom    C    A        1      2        2 
   2   chr2_97237602     HCab    C    A        0      0        2 
   2   chr2_97237602     HPrz    C    A        0      0        2 
   2   chr2_97237602     ZBoe    C    A        0      0        2 
   2   chr2_97237602     ZGre    C    A        0      0        2 
   2   chr2_97237602     ZHar    C    A        0      0        2 
   2   chr2_97237602   Sample    C    A        1      2        2 
   2   chr2_97252681     AAsi    A    T        0      0        2 
   2   chr2_97252681     AKia    A    T        0      0        2 
   2   chr2_97252681     AOna    A    T        0      0        2 
   2   chr2_97252681     ASom    A    T        0      0        2 
   2   chr2_97252681     HCab    A    T        0      0        2 
   2   chr2_97252681     HPrz    A    T        0      0        2 
   2   chr2_97252681     ZBoe    A    T        0      0        2 
   2   chr2_97252681     ZGre    A    T        0      0        2 
   2   chr2_97252681     ZHar    A    T        1      2        2 
   2   chr2_97252681   Sample    A    T        0      0        2 
   2   chr2_97278807     AAsi    A    T        0      0        2 
   2   chr2_97278807     AKia    A    T        0      0        2 
   2   chr2_97278807     AOna    A    T        0      0        2 
   2   chr2_97278807     ASom    A    T        1      2        2 
   2   chr2_97278807     HCab    A    T        0      0        2 
   2   chr2_97278807     HPrz    A    T        0      0        2 
   2   chr2_97278807     ZBoe    A    T        0      0        2 
   2   chr2_97278807     ZGre    A    T        0      0        2 
   2   chr2_97278807     ZHar    A    T        0      0        2 
   2   chr2_97278807   Sample    A    T        0      0        2 
   2   chr2_97305399     AAsi    G    T        0      0        2 
   2   chr2_97305399     AKia    G    T      0.5      1        2 
   2   chr2_97305399     AOna    G    T      0.5      1        2 
   2   chr2_97305399     ASom    G    T        0      0        2 
   2   chr2_97305399     HCab    G    T        0      0        2 
   2   chr2_97305399     HPrz    G    T        0      0        2 
   2   chr2_97305399     ZBoe    G    T        0      0        2 
   2   chr2_97305399     ZGre    G    T        0      0        2 
   2   chr2_97305399     ZHar    G    T        0      0        2 
   2   chr2_97305399   Sample    G    T        0      0        2 
   2   chr2_97308820     AAsi    A    C        0      0        2 
   2   chr2_97308820     AKia    A    C        0      0        2 
   2   chr2_97308820     AOna    A    C        0      0        2 
   2   chr2_97308820     ASom    A    C        0      0        2 
   2   chr2_97308820     HCab    A    C        1      2        2 
   2   chr2_97308820     HPrz    A    C        1      2        2 
   2   chr2_97308820     ZBoe    A    C        0      0        2 
   2   chr2_97308820     ZGre    A    C        0      0        2 
   2   chr2_97308820     ZHar    A    C        0      0        2 
   2   chr2_97308820   Sample    A    C        0      0        2 
   2   chr2_97316165     AAsi    C    G        0      0        2 
   2   chr2_97316165     AKia    C    G        0      0        2 
   2   chr2_97316165     AOna    C    G        0      0        2 
   2   chr2_97316165     ASom    C    G        0      0        2 
   2   chr2_97316165     HCab    C    G        1      2        2 
   2   chr2_97316165     HPrz    C    G        1      2        2 
   2   chr2_97316165     ZBoe    C    G        0      0        2 
   2   chr2_97316165     ZGre    C    G        0      0        2 
   2   chr2_97316165     ZHar    C    G        0      0        2 
   2   chr2_97316165   Sample    C    G        0      0        2 
   2   chr2_97319210     AAsi    A    C        0      0        2 
   2   chr2_97319210     AKia    A    C        0      0        2 
   2   chr2_97319210     AOna    A    C        0      0        2 
   2   chr2_97319210     ASom    A    C        0      0        2 
   2   chr2_97319210     HCab    A    C        0      0        2 
   2   chr2_97319210     HPrz    A    C        0      0        2 
   2   chr2_97319210     ZBoe    A    C        0      0        2 
   2   chr2_97319210     ZGre    A    C        1      2        2 
   2   chr2_97319210     ZHar    A    C        0      0        2 
   2   chr2_97319210   Sample    A    C        0      0        2 
   2   chr2_97320699     AAsi    G    T        0      0        2 
   2   chr2_97320699     AKia    G    T        0      0        2 
   2   chr2_97320699     AOna    G    T        0      0        2 
   2   chr2_97320699     ASom    G    T        0      0        2 
   2   chr2_97320699     HCab    G    T        1      2        2 
   2   chr2_97320699     HPrz    G    T        1      2        2 
   2   chr2_97320699     ZBoe    G    T        0      0        2 
   2   chr2_97320699     ZGre    G    T        0      0        2 
   2   chr2_97320699     ZHar    G    T        0      0        2 
   2   chr2_97320699   Sample    G    T        0      0        2 
   2   chr2_97326529     AAsi    C    A        0      0        2 
   2   chr2_97326529     AKia    C    A        0      0        2 
   2   chr2_97326529     AOna    C    A        0      0        2 
   2   chr2_97326529     ASom    C    A        0      0        2 
   2   chr2_97326529     HCab    C    A        0      0        2 
   2   chr2_97326529     HPrz    C    A        0      0        2 
   2   chr2_97326529     ZBoe    C    A      0.5      1        2 
   2   chr2_97326529     ZGre    C    A        0      0        2 
   2   chr2_97326529     ZHar    C    A        0      0        2 
   2   chr2_97326529   Sample    C    A        0      0        2 
   2   chr2_97341418     AAsi    G    C        0      0        2 
   2   chr2_97341418     AKia    G    C        0      0        2 
   2   chr2_97341418     AOna    G    C        0      0        2 
   2   chr2_97341418     ASom    G    C        0      0        2 
   2   chr2_97341418     HCab    G    C        1      2        2 
   2   chr2_97341418     HPrz    G    C        1      2        2 
   2   chr2_97341418     ZBoe    G    C        0      0        2 
   2   chr2_97341418     ZGre    G    C        0      0        2 
   2   chr2_97341418     ZHar    G    C        0      0        2 
   2   chr2_97341418   Sample    G    C        0      0        2 
   2   chr2_97342264     AAsi    T    G        0      0        2 
   2   chr2_97342264     AKia    T    G        0      0        2 
   2   chr2_97342264     AOna    T    G        0      0        2 
   2   chr2_97342264     ASom    T    G        0      0        2 
   2   chr2_97342264     HCab    T    G      0.5      1        2 
   2   chr2_97342264     HPrz    T    G      0.5      1        2 
   2   chr2_97342264     ZBoe    T    G        0      0        2 
   2   chr2_97342264     ZGre    T    G        0      0        2 
   2   chr2_97342264     ZHar    T    G        0      0        2 
   2   chr2_97342264   Sample    T    G        0      0        2 
   2   chr2_97344391     AAsi    A    C        0      0        2 
   2   chr2_97344391     AKia    A    C        0      0        2 
   2   chr2_97344391     AOna    A    C        0      0        2 
   2   chr2_97344391     ASom    A    C        0      0        2 
   2   chr2_97344391     HCab    A    C        1      2        2 
   2   chr2_97344391     HPrz    A    C        1      2        2 
   2   chr2_97344391     ZBoe    A    C        0      0        2 
   2   chr2_97344391     ZGre    A    C        0      0        2 
   2   chr2_97344391     ZHar    A    C        0      0        2 
   2   chr2_97344391   Sample    A    C        0      0        2 
   2   chr2_97365641     AAsi    A    T        0      0        2 
   2   chr2_97365641     AKia    A    T        0      0        2 
   2   chr2_97365641     AOna    A    T        0      0        2 
   2   chr2_97365641     ASom    A    T        0      0        2 
   2   chr2_97365641     HCab    A    T        0      0        2 
   2   chr2_97365641     HPrz    A    T        0      0        2 
   2   chr2_97365641     ZBoe    A    T        0      0        2 
   2   chr2_97365641     ZGre    A    T        0      0        2 
   2   chr2_97365641     ZHar    A    T      0.5      1        2 
   2   chr2_97365641   Sample    A    T        0      0        2 
   2   chr2_97375441     AAsi    T    A        0      0        2 
   2   chr2_97375441     AKia    T    A        0      0        2 
   2   chr2_97375441     AOna    T    A        0      0        2 
   2   chr2_97375441     ASom    T    A        0      0        2 
   2   chr2_97375441     HCab    T    A        0      0        2 
   2   chr2_97375441     HPrz    T    A        0      0        2 
   2   chr2_97375441     ZBoe    T    A        1      2        2 
   2   chr2_97375441     ZGre    T    A        0      0        2 
   2   chr2_97375441     ZHar    T    A        0      0        2 
   2   chr2_97375441   Sample    T    A        0      0        2 
   2   chr2_97387709     AAsi    A    T        0      0        2 
   2   chr2_97387709     AKia    A    T        0      0        2 
   2   chr2_97387709     AOna    A    T        0      0        2 
   2   chr2_97387709     ASom    A    T        0      0        2 
   2   chr2_97387709     HCab    A    T        1      2        2 
   2   chr2_97387709     HPrz    A    T        1      2        2 
   2   chr2_97387709     ZBoe    A    T        0      0        2 
   2   chr2_97387709     ZGre    A    T        0      0        2 
   2   chr2_97387709     ZHar    A    T        0      0        2 
   2   chr2_97387709   Sample    A    T        0      0        2 
   2   chr2_97464675     AAsi    C    A        0      0        2 
   2   chr2_97464675     AKia    C    A        0      0        2 
   2   chr2_97464675     AOna    C    A        0      0        2 
   2   chr2_97464675     ASom    C    A        0      0        2 
   2   chr2_97464675     HCab    C    A      0.5      1        2 
   2   chr2_97464675     HPrz    C    A        0      0        2 
   2   chr2_97464675     ZBoe    C    A        0      0        2 
   2   chr2_97464675     ZGre    C    A        0      0        2 
   2   chr2_97464675     ZHar    C    A        0      0        2 
   2   chr2_97464675   Sample    C    A        0      0        2 
   2   chr2_97469440     AAsi    G    T      0.5      1        2 
   2   chr2_97469440     AKia    G    T        0      0        2 
   2   chr2_97469440     AOna    G    T        0      0        2 
   2   chr2_97469440     ASom    G    T        0      0        2 
   2   chr2_97469440     HCab    G    T        0      0        2 
   2   chr2_97469440     HPrz    G    T        0      0        2 
   2   chr2_97469440     ZBoe    G    T        0      0        2 
   2   chr2_97469440     ZGre    G    T        0      0        2 
   2   chr2_97469440     ZHar    G    T        0      0        2 
   2   chr2_97469440   Sample    G    T        1      2        2 
   2   chr2_97483060     AAsi    C    A        0      0        2 
   2   chr2_97483060     AKia    C    A        1      2        2 
   2   chr2_97483060     AOna    C    A        1      2        2 
   2   chr2_97483060     ASom    C    A        0      0        2 
   2   chr2_97483060     HCab    C    A        0      0        2 
   2   chr2_97483060     HPrz    C    A        0      0        2 
   2   chr2_97483060     ZBoe    C    A        0      0        2 
   2   chr2_97483060     ZGre    C    A        0      0        2 
   2   chr2_97483060     ZHar    C    A        0      0        2 
   2   chr2_97483060   Sample    C    A        0      0        2 
   2   chr2_97489072     AAsi    T    A        0      0        2 
   2   chr2_97489072     AKia    T    A        0      0        2 
   2   chr2_97489072     AOna    T    A        0      0        2 
   2   chr2_97489072     ASom    T    A        0      0        2 
   2   chr2_97489072     HCab    T    A        1      2        2 
   2   chr2_97489072     HPrz    T    A        1      2        2 
   2   chr2_97489072     ZBoe    T    A        0      0        2 
   2   chr2_97489072     ZGre    T    A        0      0        2 
   2   chr2_97489072     ZHar    T    A        0      0        2 
   2   chr2_97489072   Sample    T    A        0      0        2 
   2   chr2_97494758     AAsi    G    T        1      2        2 
   2   chr2_97494758     AKia    G    T        0      0        2 
   2   chr2_97494758     AOna    G    T        0      0        2 
   2   chr2_97494758     ASom    G    T        1      2        2 
   2   chr2_97494758     HCab    G    T        0      0        2 
   2   chr2_97494758     HPrz    G    T        0      0        2 
   2   chr2_97494758     ZBoe    G    T        0      0        2 
   2   chr2_97494758     ZGre    G    T        0      0        2 
   2   chr2_97494758     ZHar    G    T        0      0        2 
   2   chr2_97494758   Sample    G    T        1      2        2 
   2   chr2_97502805     AAsi    T    G        0      0        2 
   2   chr2_97502805     AKia    T    G        0      0        2 
   2   chr2_97502805     AOna    T    G        0      0        2 
   2   chr2_97502805     ASom    T    G        0      0        2 
   2   chr2_97502805     HCab    T    G        1      2        2 
   2   chr2_97502805     HPrz    T    G        0      0        2 
   2   chr2_97502805     ZBoe    T    G      0.5      1        2 
   2   chr2_97502805     ZGre    T    G        0      0        2 
   2   chr2_97502805     ZHar    T    G        0      0        2 
   2   chr2_97502805   Sample    T    G        0      0        2 
   2   chr2_97504439     AAsi    G    C        0      0        2 
   2   chr2_97504439     AKia    G    C        0      0        2 
   2   chr2_97504439     AOna    G    C        0      0        2 
   2   chr2_97504439     ASom    G    C        0      0        2 
   2   chr2_97504439     HCab    G    C        1      2        2 
   2   chr2_97504439     HPrz    G    C        1      2        2 
   2   chr2_97504439     ZBoe    G    C        0      0        2 
   2   chr2_97504439     ZGre    G    C        0      0        2 
   2   chr2_97504439     ZHar    G    C        0      0        2 
   2   chr2_97504439   Sample    G    C        0      0        2 
   2   chr2_97519708     AAsi    T    G        0      0        2 
   2   chr2_97519708     AKia    T    G        0      0        2 
   2   chr2_97519708     AOna    T    G        0      0        2 
   2   chr2_97519708     ASom    T    G      0.5      1        2 
   2   chr2_97519708     HCab    T    G        0      0        2 
   2   chr2_97519708     HPrz    T    G        0      0        2 
   2   chr2_97519708     ZBoe    T    G        0      0        2 
   2   chr2_97519708     ZGre    T    G        0      0        2 
   2   chr2_97519708     ZHar    T    G        0      0        2 
   2   chr2_97519708   Sample    T    G        0      0        2 
   2   chr2_97536309     AAsi    G    T        0      0        2 
   2   chr2_97536309     AKia    G    T        0      0        2 
   2   chr2_97536309     AOna    G    T        0      0        2 
   2   chr2_97536309     ASom    G    T        0      0        2 
   2   chr2_97536309     HCab    G    T        0      0        2 
   2   chr2_97536309     HPrz    G    T        0      0        2 
   2   chr2_97536309     ZBoe    G    T        0      0        2 
   2   chr2_97536309     ZGre    G    T        0      0        2 
   2   chr2_97536309     ZHar    G    T        1      2        2 
   2   chr2_97536309   Sample    G    T        0      0        2 
   2   chr2_97541201     AAsi    C    A        0      0        2 
   2   chr2_97541201     AKia    C    A        0      0        2 
   2   chr2_97541201     AOna    C    A        0      0        2 
   2   chr2_97541201     ASom    C    A        0      0        2 
   2   chr2_97541201     HCab    C    A        1      2        2 
   2   chr2_97541201     HPrz    C    A        1      2        2 
   2   chr2_97541201     ZBoe    C    A        0      0        2 
   2   chr2_97541201     ZGre    C    A        0      0        2 
   2   chr2_97541201     ZHar    C    A        0      0        2 
   2   chr2_97541201   Sample    C    A        0      0        2 
   2   chr2_97555585     AAsi    C    A        0      0        2 
   2   chr2_97555585     AKia    C    A        0      0        2 
   2   chr2_97555585     AOna    C    A        0      0        2 
   2   chr2_97555585     ASom    C    A        0      0        2 
   2   chr2_97555585     HCab    C    A        0      0        2 
   2   chr2_97555585     HPrz    C    A      0.5      1        2 
   2   chr2_97555585     ZBoe    C    A        0      0        2 
   2   chr2_97555585     ZGre    C    A        0      0        2 
   2   chr2_97555585     ZHar    C    A        0      0        2 
   2   chr2_97555585   Sample    C    A        0      0        2 
   2   chr2_97576200     AAsi    C    G        0      0        2 
   2   chr2_97576200     AKia    C    G      0.5      1        2 
   2   chr2_97576200     AOna    C    G        0      0        2 
   2   chr2_97576200     ASom    C    G        0      0        2 
   2   chr2_97576200     HCab    C    G        0      0        2 
   2   chr2_97576200     HPrz    C    G        0      0        2 
   2   chr2_97576200     ZBoe    C    G        0      0        2 
   2   chr2_97576200     ZGre    C    G        0      0        2 
   2   chr2_97576200     ZHar    C    G        0      0        2 
   2   chr2_97576200   Sample    C    G        0      0        2 
   2   chr2_97609649     AAsi    T    G      0.5      1        2 
   2   chr2_97609649     AKia    T    G        0      0        2 
   2   chr2_97609649     AOna    T    G        0      0        2 
   2   chr2_97609649     ASom    T    G        1      2        2 
   2   chr2_97609649     HCab    T    G        0      0        2 
   2   chr2_97609649     HPrz    T    G        0      0        2 
   2   chr2_97609649     ZBoe    T    G        0      0        2 
   2   chr2_97609649     ZGre    T    G        0      0        2 
   2   chr2_97609649     ZHar    T    G        0      0        2 
   2   chr2_97609649   Sample    T    G        0      0        2 
   2   chr2_97610197     AAsi    G    T        0      0        2 
   2   chr2_97610197     AKia    G    T        0      0        2 
   2   chr2_97610197     AOna    G    T        0      0        2 
   2   chr2_97610197     ASom    G    T        0      0        2 
   2   chr2_97610197     HCab    G    T      0.5      1        2 
   2   chr2_97610197     HPrz    G    T        0      0        2 
   2   chr2_97610197     ZBoe    G    T        0      0        2 
   2   chr2_97610197     ZGre    G    T        0      0        2 
   2   chr2_97610197     ZHar    G    T        0      0        2 
   2   chr2_97610197   Sample    G    T        0      0        2 
   2   chr2_97611249     AAsi    G    C        0      0        2 
   2   chr2_97611249     AKia    G    C        0      0        2 
   2   chr2_97611249     AOna    G    C      0.5      1        2 
   2   chr2_97611249     ASom    G    C        0      0        2 
   2   chr2_97611249     HCab    G    C        0      0        2 
   2   chr2_97611249     HPrz    G    C        0      0        2 
   2   chr2_97611249     ZBoe    G    C        0      0        2 
   2   chr2_97611249     ZGre    G    C        0      0        2 
   2   chr2_97611249     ZHar    G    C        0      0        2 
   2   chr2_97611249   Sample    G    C        0      0        2 
   2   chr2_97611710     AAsi    T    A        0      0        2 
   2   chr2_97611710     AKia    T    A        0      0        2 
   2   chr2_97611710     AOna    T    A        0      0        2 
   2   chr2_97611710     ASom    T    A        0      0        2 
   2   chr2_97611710     HCab    T    A        1      2        2 
   2   chr2_97611710     HPrz    T    A        1      2        2 
   2   chr2_97611710     ZBoe    T    A        0      0        2 
   2   chr2_97611710     ZGre    T    A        0      0        2 
   2   chr2_97611710     ZHar    T    A        0      0        2 
   2   chr2_97611710   Sample    T    A        0      0        2 
   2   chr2_97622628     AAsi    T    G        0      0        2 
   2   chr2_97622628     AKia    T    G      0.5      1        2 
   2   chr2_97622628     AOna    T    G        0      0        2 
   2   chr2_97622628     ASom    T    G        0      0        2 
   2   chr2_97622628     HCab    T    G        0      0        2 
   2   chr2_97622628     HPrz    T    G        0      0        2 
   2   chr2_97622628     ZBoe    T    G        0      0        2 
   2   chr2_97622628     ZGre    T    G        0      0        2 
   2   chr2_97622628     ZHar    T    G        0      0        2 
   2   chr2_97622628   Sample    T    G        0      0        2 
   2   chr2_97643283     AAsi    A    T        0      0        2 
   2   chr2_97643283     AKia    A    T        0      0        2 
   2   chr2_97643283     AOna    A    T        0      0        2 
   2   chr2_97643283     ASom    A    T        0      0        2 
   2   chr2_97643283     HCab    A    T        0      0        2 
   2   chr2_97643283     HPrz    A    T        0      0        2 
   2   chr2_97643283     ZBoe    A    T        0      0        2 
   2   chr2_97643283     ZGre    A    T        0      0        2 
   2   chr2_97643283     ZHar    A    T        1      2        2 
   2   chr2_97643283   Sample    A    T        0      0        2 
   2   chr2_97646449     AAsi    G    T        0      0        2 
   2   chr2_97646449     AKia    G    T        0      0        2 
   2   chr2_97646449     AOna    G    T        0      0        2 
   2   chr2_97646449     ASom    G    T        0      0        2 
   2   chr2_97646449     HCab    G    T        0      0        2 
   2   chr2_97646449     HPrz    G    T        0      0        2 
   2   chr2_97646449     ZBoe    G    T        0      0        2 
   2   chr2_97646449     ZGre    G    T        0      0        2 
   2   chr2_97646449     ZHar    G    T        1      2        2 
   2   chr2_97646449   Sample    G    T        0      0        2 
   2   chr2_97674236     AAsi    T    G        0      0        2 
   2   chr2_97674236     AKia    T    G      0.5      1        2 
   2   chr2_97674236     AOna    T    G        0      0        2 
   2   chr2_97674236     ASom    T    G        0      0        2 
   2   chr2_97674236     HCab    T    G        0      0        2 
   2   chr2_97674236     HPrz    T    G        0      0        2 
   2   chr2_97674236     ZBoe    T    G        0      0        2 
   2   chr2_97674236     ZGre    T    G        0      0        2 
   2   chr2_97674236     ZHar    T    G        0      0        2 
   2   chr2_97674236   Sample    T    G        0      0        2 
   2   chr2_97690052     AAsi    C    G        0      0        2 
   2   chr2_97690052     AKia    C    G        0      0        2 
   2   chr2_97690052     AOna    C    G        0      0        2 
   2   chr2_97690052     ASom    C    G        0      0        2 
   2   chr2_97690052     HCab    C    G        0      0        2 
   2   chr2_97690052     HPrz    C    G        0      0        2 
   2   chr2_97690052     ZBoe    C    G      0.5      1        2 
   2   chr2_97690052     ZGre    C    G        0      0        2 
   2   chr2_97690052     ZHar    C    G        0      0        2 
   2   chr2_97690052   Sample    C    G        0      0        2 
   2   chr2_97694253     AAsi    G    C        0      0        2 
   2   chr2_97694253     AKia    G    C        0      0        2 
   2   chr2_97694253     AOna    G    C      0.5      1        2 
   2   chr2_97694253     ASom    G    C        0      0        2 
   2   chr2_97694253     HCab    G    C        0      0        2 
   2   chr2_97694253     HPrz    G    C        0      0        2 
   2   chr2_97694253     ZBoe    G    C        0      0        2 
   2   chr2_97694253     ZGre    G    C        0      0        2 
   2   chr2_97694253     ZHar    G    C        0      0        2 
   2   chr2_97694253   Sample    G    C        0      0        2 
   2   chr2_97743507     AAsi    T    A        0      0        2 
   2   chr2_97743507     AKia    T    A        0      0        2 
   2   chr2_97743507     AOna    T    A        0      0        2 
   2   chr2_97743507     ASom    T    A        0      0        2 
   2   chr2_97743507     HCab    T    A      0.5      1        2 
   2   chr2_97743507     HPrz    T    A        0      0        2 
   2   chr2_97743507     ZBoe    T    A        0      0        2 
   2   chr2_97743507     ZGre    T    A        0      0        2 
   2   chr2_97743507     ZHar    T    A        0      0        2 
   2   chr2_97743507   Sample    T    A        0      0        2 
   2   chr2_97772968     AAsi    G    C        0      0        2 
   2   chr2_97772968     AKia    G    C        0      0        2 
   2   chr2_97772968     AOna    G    C        0      0        2 
   2   chr2_97772968     ASom    G    C        0      0        2 
   2   chr2_97772968     HCab    G    C        0      0        2 
   2   chr2_97772968     HPrz    G    C      0.5      1        2 
   2   chr2_97772968     ZBoe    G    C        0      0        2 
   2   chr2_97772968     ZGre    G    C        0      0        2 
   2   chr2_97772968     ZHar    G    C        0      0        2 
   2   chr2_97772968   Sample    G    C        0      0        2 
   2   chr2_97817983     AAsi    G    C      0.5      1        2 
   2   chr2_97817983     AKia    G    C        0      0        2 
   2   chr2_97817983     AOna    G    C        0      0        2 
   2   chr2_97817983     ASom    G    C        0      0        2 
   2   chr2_97817983     HCab    G    C        0      0        2 
   2   chr2_97817983     HPrz    G    C        0      0        2 
   2   chr2_97817983     ZBoe    G    C        0      0        2 
   2   chr2_97817983     ZGre    G    C        0      0        2 
   2   chr2_97817983     ZHar    G    C        0      0        2 
   2   chr2_97817983   Sample    G    C        0      0        2 
   2   chr2_97820552     AAsi    A    T        0      0        2 
   2   chr2_97820552     AKia    A    T        0      0        2 
   2   chr2_97820552     AOna    A    T        0      0        2 
   2   chr2_97820552     ASom    A    T        0      0        2 
   2   chr2_97820552     HCab    A    T        0      0        2 
   2   chr2_97820552     HPrz    A    T        0      0        2 
   2   chr2_97820552     ZBoe    A    T        0      0        2 
   2   chr2_97820552     ZGre    A    T        1      2        2 
   2   chr2_97820552     ZHar    A    T        0      0        2 
   2   chr2_97820552   Sample    A    T        0      0        2 
   2   chr2_97829978     AAsi    C    A        0      0        2 
   2   chr2_97829978     AKia    C    A      0.5      1        2 
   2   chr2_97829978     AOna    C    A        0      0        2 
   2   chr2_97829978     ASom    C    A        0      0        2 
   2   chr2_97829978     HCab    C    A        0      0        2 
   2   chr2_97829978     HPrz    C    A        0      0        2 
   2   chr2_97829978     ZBoe    C    A        0      0        2 
   2   chr2_97829978     ZGre    C    A        0      0        2 
   2   chr2_97829978     ZHar    C    A        0      0        2 
   2   chr2_97829978   Sample    C    A        0      0        2 
   2   chr2_97832313     AAsi    T    G        0      0        2 
   2   chr2_97832313     AKia    T    G        0      0        2 
   2   chr2_97832313     AOna    T    G      0.5      1        2 
   2   chr2_97832313     ASom    T    G        0      0        2 
   2   chr2_97832313     HCab    T    G        0      0        2 
   2   chr2_97832313     HPrz    T    G        0      0        2 
   2   chr2_97832313     ZBoe    T    G        0      0        2 
   2   chr2_97832313     ZGre    T    G        0      0        2 
   2   chr2_97832313     ZHar    T    G        0      0        2 
   2   chr2_97832313   Sample    T    G        0      0        2 
   2   chr2_97859170     AAsi    C    G        0      0        2 
   2   chr2_97859170     AKia    C    G        0      0        2 
   2   chr2_97859170     AOna    C    G        0      0        2 
   2   chr2_97859170     ASom    C    G        0      0        2 
   2   chr2_97859170     HCab    C    G        0      0        2 
   2   chr2_97859170     HPrz    C    G        0      0        2 
   2   chr2_97859170     ZBoe    C    G        0      0        2 
   2   chr2_97859170     ZGre    C    G        0      0        2 
   2   chr2_97859170     ZHar    C    G        1      2        2 
   2   chr2_97859170   Sample    C    G        0      0        2 
   2   chr2_97932252     AAsi    C    G        0      0        2 
   2   chr2_97932252     AKia    C    G        0      0        2 
   2   chr2_97932252     AOna    C    G        0      0        2 
   2   chr2_97932252     ASom    C    G        0      0        2 
   2   chr2_97932252     HCab    C    G        0      0        2 
   2   chr2_97932252     HPrz    C    G        0      0        2 
   2   chr2_97932252     ZBoe    C    G        0      0        2 
   2   chr2_97932252     ZGre    C    G        0      0        2 
   2   chr2_97932252     ZHar    C    G        1      2        2 
   2   chr2_97932252   Sample    C    G        0      0        2 
   2   chr2_97941966     AAsi    G    T        0      0        2 
   2   chr2_97941966     AKia    G    T        0      0        2 
   2   chr2_97941966     AOna    G    T        0      0        2 
   2   chr2_97941966     ASom    G    T        0      0        2 
   2   chr2_97941966     HCab    G    T        0      0        2 
   2   chr2_97941966     HPrz    G    T        0      0        2 
   2   chr2_97941966     ZBoe    G    T      0.5      1        2 
   2   chr2_97941966     ZGre    G    T        0      0        2 
   2   chr2_97941966     ZHar    G    T        0      0        2 
   2   chr2_97941966   Sample    G    T        0      0        2 
   2   chr2_97949346     AAsi    C    A        0      0        2 
   2   chr2_97949346     AKia    C    A        0      0        2 
   2   chr2_97949346     AOna    C    A        0      0        2 
   2   chr2_97949346     ASom    C    A        0      0        2 
   2   chr2_97949346     HCab    C    A        1      2        2 
   2   chr2_97949346     HPrz    C    A        1      2        2 
   2   chr2_97949346     ZBoe    C    A        0      0        2 
   2   chr2_97949346     ZGre    C    A        0      0        2 
   2   chr2_97949346     ZHar    C    A        0      0        2 
   2   chr2_97949346   Sample    C    A        0      0        2 
   2   chr2_97958074     AAsi    G    C        0      0        2 
   2   chr2_97958074     AKia    G    C        0      0        2 
   2   chr2_97958074     AOna    G    C        0      0        2 
   2   chr2_97958074     ASom    G    C        0      0        2 
   2   chr2_97958074     HCab    G    C        0      0        2 
   2   chr2_97958074     HPrz    G    C        0      0        2 
   2   chr2_97958074     ZBoe    G    C      0.5      1        2 
   2   chr2_97958074     ZGre    G    C        0      0        2 
   2   chr2_97958074     ZHar    G    C        0      0        2 
   2   chr2_97958074   Sample    G    C        0      0        2 
   2   chr2_97978098     AAsi    G    T        0      0        2 
   2   chr2_97978098     AKia    G    T      0.5      1        2 
   2   chr2_97978098     AOna    G    T        0      0        2 
   2   chr2_97978098     ASom    G    T        0      0        2 
   2   chr2_97978098     HCab    G    T        0      0        2 
   2   chr2_97978098     HPrz    G    T        0      0        2 
   2   chr2_97978098     ZBoe    G    T        0      0        2 
   2   chr2_97978098     ZGre    G    T        0      0        2 
   2   chr2_97978098     ZHar    G    T        0      0        2 
   2   chr2_97978098   Sample    G    T        0      0        2 
   2   chr2_97984662     AAsi    T    A        0      0        2 
   2   chr2_97984662     AKia    T    A        0      0        2 
   2   chr2_97984662     AOna    T    A      0.5      1        2 
   2   chr2_97984662     ASom    T    A        0      0        2 
   2   chr2_97984662     HCab    T    A        0      0        2 
   2   chr2_97984662     HPrz    T    A        0      0        2 
   2   chr2_97984662     ZBoe    T    A        0      0        2 
   2   chr2_97984662     ZGre    T    A        0      0        2 
   2   chr2_97984662     ZHar    T    A        0      0        2 
   2   chr2_97984662   Sample    T    A        0      0        2 
   2   chr2_98080368     AAsi    G    T        0      0        2 
   2   chr2_98080368     AKia    G    T      0.5      1        2 
   2   chr2_98080368     AOna    G    T      0.5      1        2 
   2   chr2_98080368     ASom    G    T        0      0        2 
   2   chr2_98080368     HCab    G    T        0      0        2 
   2   chr2_98080368     HPrz    G    T        0      0        2 
   2   chr2_98080368     ZBoe    G    T        0      0        2 
   2   chr2_98080368     ZGre    G    T        0      0        2 
   2   chr2_98080368     ZHar    G    T        0      0        2 
   2   chr2_98080368   Sample    G    T        0      0        2 
   2   chr2_98098590     AAsi    G    C        1      2        2 
   2   chr2_98098590     AKia    G    C        1      2        2 
   2   chr2_98098590     AOna    G    C        1      2        2 
   2   chr2_98098590     ASom    G    C        1      2        2 
   2   chr2_98098590     HCab    G    C        0      0        2 
   2   chr2_98098590     HPrz    G    C        0      0        2 
   2   chr2_98098590     ZBoe    G    C        0      0        2 
   2   chr2_98098590     ZGre    G    C        0      0        2 
   2   chr2_98098590     ZHar    G    C        0      0        2 
   2   chr2_98098590   Sample    G    C        1      2        2 
   2   chr2_98117678     AAsi    T    G        0      0        2 
   2   chr2_98117678     AKia    T    G        0      0        2 
   2   chr2_98117678     AOna    T    G        0      0        2 
   2   chr2_98117678     ASom    T    G        0      0        2 
   2   chr2_98117678     HCab    T    G        1      2        2 
   2   chr2_98117678     HPrz    T    G        1      2        2 
   2   chr2_98117678     ZBoe    T    G        0      0        2 
   2   chr2_98117678     ZGre    T    G        0      0        2 
   2   chr2_98117678     ZHar    T    G        0      0        2 
   2   chr2_98117678   Sample    T    G        0      0        2 
   2   chr2_98143612     AAsi    C    A      0.5      1        2 
   2   chr2_98143612     AKia    C    A        0      0        2 
   2   chr2_98143612     AOna    C    A        0      0        2 
   2   chr2_98143612     ASom    C    A        0      0        2 
   2   chr2_98143612     HCab    C    A        0      0        2 
   2   chr2_98143612     HPrz    C    A        0      0        2 
   2   chr2_98143612     ZBoe    C    A        0      0        2 
   2   chr2_98143612     ZGre    C    A        0      0        2 
   2   chr2_98143612     ZHar    C    A        0      0        2 
   2   chr2_98143612   Sample    C    A        1      2        2 
   2   chr2_98158916     AAsi    C    A        0      0        2 
   2   chr2_98158916     AKia    C    A        1      2        2 
   2   chr2_98158916     AOna    C    A        0      0        2 
   2   chr2_98158916     ASom    C    A        0      0        2 
   2   chr2_98158916     HCab    C    A        0      0        2 
   2   chr2_98158916     HPrz    C    A        0      0        2 
   2   chr2_98158916     ZBoe    C    A        0      0        2 
   2   chr2_98158916     ZGre    C    A        0      0        2 
   2   chr2_98158916     ZHar    C    A        0      0        2 
   2   chr2_98158916   Sample    C    A        0      0        2 
   2   chr2_98241248     AAsi    C    A        0      0        2 
   2   chr2_98241248     AKia    C    A        0      0        2 
   2   chr2_98241248     AOna    C    A      0.5      1        2 
   2   chr2_98241248     ASom    C    A        0      0        2 
   2   chr2_98241248     HCab    C    A        0      0        2 
   2   chr2_98241248     HPrz    C    A        0      0        2 
   2   chr2_98241248     ZBoe    C    A        0      0        2 
   2   chr2_98241248     ZGre    C    A        0      0        2 
   2   chr2_98241248     ZHar    C    A        0      0        2 
   2   chr2_98241248   Sample    C    A        0      0        2 
   2   chr2_98245039     AAsi    G    T        0      0        2 
   2   chr2_98245039     AKia    G    T        0      0        2 
   2   chr2_98245039     AOna    G    T        0      0        2 
   2   chr2_98245039     ASom    G    T        0      0        2 
   2   chr2_98245039     HCab    G    T        0      0        2 
   2   chr2_98245039     HPrz    G    T        0      0        2 
   2   chr2_98245039     ZBoe    G    T        0      0        2 
   2   chr2_98245039     ZGre    G    T      0.5      1        2 
   2   chr2_98245039     ZHar    G    T        0      0        2 
   2   chr2_98245039   Sample    G    T        0      0        2 
   2   chr2_98256481     AAsi    A    T        0      0        2 
   2   chr2_98256481     AKia    A    T        0      0        2 
   2   chr2_98256481     AOna    A    T        0      0        2 
   2   chr2_98256481     ASom    A    T        0      0        2 
   2   chr2_98256481     HCab    A    T        0      0        2 
   2   chr2_98256481     HPrz    A    T        0      0        2 
   2   chr2_98256481     ZBoe    A    T        0      0        2 
   2   chr2_98256481     ZGre    A    T        1      2        2 
   2   chr2_98256481     ZHar    A    T        0      0        2 
   2   chr2_98256481   Sample    A    T        0      0        2 
   2   chr2_98285219     AAsi    G    T        0      0        2 
   2   chr2_98285219     AKia    G    T        0      0        2 
   2   chr2_98285219     AOna    G    T        0      0        2 
   2   chr2_98285219     ASom    G    T        0      0        2 
   2   chr2_98285219     HCab    G    T        0      0        2 
   2   chr2_98285219     HPrz    G    T        0      0        2 
   2   chr2_98285219     ZBoe    G    T        0      0        2 
   2   chr2_98285219     ZGre    G    T      0.5      1        2 
   2   chr2_98285219     ZHar    G    T        0      0        2 
   2   chr2_98285219   Sample    G    T        0      0        2 
   2   chr2_98299991     AAsi    G    T        0      0        2 
   2   chr2_98299991     AKia    G    T        0      0        2 
   2   chr2_98299991     AOna    G    T        0      0        2 
   2   chr2_98299991     ASom    G    T        0      0        2 
   2   chr2_98299991     HCab    G    T        1      2        2 
   2   chr2_98299991     HPrz    G    T        1      2        2 
   2   chr2_98299991     ZBoe    G    T        0      0        2 
   2   chr2_98299991     ZGre    G    T        0      0        2 
   2   chr2_98299991     ZHar    G    T        0      0        2 
   2   chr2_98299991   Sample    G    T        0      0        2 
   2   chr2_98308179     AAsi    G    T        0      0        2 
   2   chr2_98308179     AKia    G    T        0      0        2 
   2   chr2_98308179     AOna    G    T      0.5      1        2 
   2   chr2_98308179     ASom    G    T        0      0        2 
   2   chr2_98308179     HCab    G    T        0      0        2 
   2   chr2_98308179     HPrz    G    T        0      0        2 
   2   chr2_98308179     ZBoe    G    T        0      0        2 
   2   chr2_98308179     ZGre    G    T        0      0        2 
   2   chr2_98308179     ZHar    G    T        0      0        2 
   2   chr2_98308179   Sample    G    T        0      0        2 
   2   chr2_98315455     AAsi    T    G        0      0        2 
   2   chr2_98315455     AKia    T    G        0      0        2 
   2   chr2_98315455     AOna    T    G        0      0        2 
   2   chr2_98315455     ASom    T    G        0      0        2 
   2   chr2_98315455     HCab    T    G        0      0        2 
   2   chr2_98315455     HPrz    T    G        0      0        2 
   2   chr2_98315455     ZBoe    T    G        0      0        2 
   2   chr2_98315455     ZGre    T    G        0      0        2 
   2   chr2_98315455     ZHar    T    G        1      2        2 
   2   chr2_98315455   Sample    T    G        0      0        2 
   2   chr2_98354869     AAsi    C    A        0      0        2 
   2   chr2_98354869     AKia    C    A        0      0        2 
   2   chr2_98354869     AOna    C    A        0      0        2 
   2   chr2_98354869     ASom    C    A        0      0        2 
   2   chr2_98354869     HCab    C    A        1      2        2 
   2   chr2_98354869     HPrz    C    A        1      2        2 
   2   chr2_98354869     ZBoe    C    A        0      0        2 
   2   chr2_98354869     ZGre    C    A        0      0        2 
   2   chr2_98354869     ZHar    C    A        0      0        2 
   2   chr2_98354869   Sample    C    A        0      0        2 
   2   chr2_98407150     AAsi    T    A        0      0        2 
   2   chr2_98407150     AKia    T    A        0      0        2 
   2   chr2_98407150     AOna    T    A        1      2        2 
   2   chr2_98407150     ASom    T    A        0      0        2 
   2   chr2_98407150     HCab    T    A        0      0        2 
   2   chr2_98407150     HPrz    T    A        0      0        2 
   2   chr2_98407150     ZBoe    T    A        0      0        2 
   2   chr2_98407150     ZGre    T    A        0      0        2 
   2   chr2_98407150     ZHar    T    A        0      0        2 
   2   chr2_98407150   Sample    T    A        0      0        2 
   2   chr2_98452753     AAsi    A    C        0      0        2 
   2   chr2_98452753     AKia    A    C        0      0        2 
   2   chr2_98452753     AOna    A    C        0      0        2 
   2   chr2_98452753     ASom    A    C        0      0        2 
   2   chr2_98452753     HCab    A    C        0      0        2 
   2   chr2_98452753     HPrz    A    C        0      0        2 
   2   chr2_98452753     ZBoe    A    C        0      0        2 
   2   chr2_98452753     ZGre    A    C        1      2        2 
   2   chr2_98452753     ZHar    A    C        0      0        2 
   2   chr2_98452753   Sample    A    C        0      0        2 
   2   chr2_98461143     AAsi    T    G        0      0        2 
   2   chr2_98461143     AKia    T    G        0      0        2 
   2   chr2_98461143     AOna    T    G        0      0        2 
   2   chr2_98461143     ASom    T    G        0      0        2 
   2   chr2_98461143     HCab    T    G        0      0        2 
   2   chr2_98461143     HPrz    T    G        0      0        2 
   2   chr2_98461143     ZBoe    T    G        0      0        2 
   2   chr2_98461143     ZGre    T    G        0      0        2 
   2   chr2_98461143     ZHar    T    G      0.5      1        2 
   2   chr2_98461143   Sample    T    G        0      0        2 
   2   chr2_98539216     AAsi    T    G        0      0        2 
   2   chr2_98539216     AKia    T    G        0      0        2 
   2   chr2_98539216     AOna    T    G        0      0        2 
   2   chr2_98539216     ASom    T    G        0      0        2 
   2   chr2_98539216     HCab    T    G        0      0        2 
   2   chr2_98539216     HPrz    T    G        0      0        2 
   2   chr2_98539216     ZBoe    T    G        0      0        2 
   2   chr2_98539216     ZGre    T    G        0      0        2 
   2   chr2_98539216     ZHar    T    G        1      2        2 
   2   chr2_98539216   Sample    T    G        0      0        2 
   2   chr2_98545383     AAsi    T    G        0      0        2 
   2   chr2_98545383     AKia    T    G        0      0        2 
   2   chr2_98545383     AOna    T    G      0.5      1        2 
   2   chr2_98545383     ASom    T    G        0      0        2 
   2   chr2_98545383     HCab    T    G        0      0        2 
   2   chr2_98545383     HPrz    T    G        0      0        2 
   2   chr2_98545383     ZBoe    T    G        0      0        2 
   2   chr2_98545383     ZGre    T    G        0      0        2 
   2   chr2_98545383     ZHar    T    G        0      0        2 
   2   chr2_98545383   Sample    T    G        0      0        2 
   2   chr2_98550360     AAsi    A    T        0      0        2 
   2   chr2_98550360     AKia    A    T        0      0        2 
   2   chr2_98550360     AOna    A    T        0      0        2 
   2   chr2_98550360     ASom    A    T        0      0        2 
   2   chr2_98550360     HCab    A    T        0      0        2 
   2   chr2_98550360     HPrz    A    T        0      0        2 
   2   chr2_98550360     ZBoe    A    T        1      2        2 
   2   chr2_98550360     ZGre    A    T        0      0        2 
   2   chr2_98550360     ZHar    A    T        0      0        2 
   2   chr2_98550360   Sample    A    T        0      0        2 
   2   chr2_98590526     AAsi    A    T        0      0        2 
   2   chr2_98590526     AKia    A    T        1      2        2 
   2   chr2_98590526     AOna    A    T      0.5      1        2 
   2   chr2_98590526     ASom    A    T        0      0        2 
   2   chr2_98590526     HCab    A    T        0      0        2 
   2   chr2_98590526     HPrz    A    T        0      0        2 
   2   chr2_98590526     ZBoe    A    T        0      0        2 
   2   chr2_98590526     ZGre    A    T        0      0        2 
   2   chr2_98590526     ZHar    A    T        0      0        2 
   2   chr2_98590526   Sample    A    T        0      0        2 
   2   chr2_98620519     AAsi    T    A        0      0        2 
   2   chr2_98620519     AKia    T    A        0      0        2 
   2   chr2_98620519     AOna    T    A        0      0        2 
   2   chr2_98620519     ASom    T    A        0      0        2 
   2   chr2_98620519     HCab    T    A        0      0        2 
   2   chr2_98620519     HPrz    T    A        0      0        2 
   2   chr2_98620519     ZBoe    T    A      0.5      1        2 
   2   chr2_98620519     ZGre    T    A        0      0        2 
   2   chr2_98620519     ZHar    T    A        0      0        2 
   2   chr2_98620519   Sample    T    A        0      0        2 
   2   chr2_98623009     AAsi    T    G        0      0        2 
   2   chr2_98623009     AKia    T    G      0.5      1        2 
   2   chr2_98623009     AOna    T    G      0.5      1        2 
   2   chr2_98623009     ASom    T    G        0      0        2 
   2   chr2_98623009     HCab    T    G        0      0        2 
   2   chr2_98623009     HPrz    T    G        0      0        2 
   2   chr2_98623009     ZBoe    T    G        1      2        2 
   2   chr2_98623009     ZGre    T    G        1      2        2 
   2   chr2_98623009     ZHar    T    G        1      2        2 
   2   chr2_98623009   Sample    T    G        0      0        2 
   2   chr2_98627422     AAsi    T    A        0      0        2 
   2   chr2_98627422     AKia    T    A        0      0        2 
   2   chr2_98627422     AOna    T    A        0      0        2 
   2   chr2_98627422     ASom    T    A        0      0        2 
   2   chr2_98627422     HCab    T    A        0      0        2 
   2   chr2_98627422     HPrz    T    A        1      2        2 
   2   chr2_98627422     ZBoe    T    A        0      0        2 
   2   chr2_98627422     ZGre    T    A        0      0        2 
   2   chr2_98627422     ZHar    T    A        0      0        2 
   2   chr2_98627422   Sample    T    A        0      0        2 
   2   chr2_98629320     AAsi    T    G        0      0        2 
   2   chr2_98629320     AKia    T    G        0      0        2 
   2   chr2_98629320     AOna    T    G        0      0        2 
   2   chr2_98629320     ASom    T    G        0      0        2 
   2   chr2_98629320     HCab    T    G        1      2        2 
   2   chr2_98629320     HPrz    T    G        0      0        2 
   2   chr2_98629320     ZBoe    T    G        0      0        2 
   2   chr2_98629320     ZGre    T    G        0      0        2 
   2   chr2_98629320     ZHar    T    G        0      0        2 
   2   chr2_98629320   Sample    T    G        0      0        2 
   2   chr2_98667547     AAsi    G    T      0.5      1        2 
   2   chr2_98667547     AKia    G    T        0      0        2 
   2   chr2_98667547     AOna    G    T        0      0        2 
   2   chr2_98667547     ASom    G    T        1      2        2 
   2   chr2_98667547     HCab    G    T        0      0        2 
   2   chr2_98667547     HPrz    G    T        0      0        2 
   2   chr2_98667547     ZBoe    G    T        0      0        2 
   2   chr2_98667547     ZGre    G    T        0      0        2 
   2   chr2_98667547     ZHar    G    T        0      0        2 
   2   chr2_98667547   Sample    G    T        0      0        2 
   2   chr2_98691779     AAsi    G    T        0      0        2 
   2   chr2_98691779     AKia    G    T        0      0        2 
   2   chr2_98691779     AOna    G    T      0.5      1        2 
   2   chr2_98691779     ASom    G    T        0      0        2 
   2   chr2_98691779     HCab    G    T        0      0        2 
   2   chr2_98691779     HPrz    G    T        0      0        2 
   2   chr2_98691779     ZBoe    G    T        0      0        2 
   2   chr2_98691779     ZGre    G    T        0      0        2 
   2   chr2_98691779     ZHar    G    T        0      0        2 
   2   chr2_98691779   Sample    G    T        0      0        2 
   2   chr2_98702543     AAsi    A    C        1      2        2 
   2   chr2_98702543     AKia    A    C        0      0        2 
   2   chr2_98702543     AOna    A    C        0      0        2 
   2   chr2_98702543     ASom    A    C        0      0        2 
   2   chr2_98702543     HCab    A    C        0      0        2 
   2   chr2_98702543     HPrz    A    C        0      0        2 
   2   chr2_98702543     ZBoe    A    C        0      0        2 
   2   chr2_98702543     ZGre    A    C        0      0        2 
   2   chr2_98702543     ZHar    A    C        0      0        2 
   2   chr2_98702543   Sample    A    C        1      2        2 
   2   chr2_98710648     AAsi    A    C        0      0        2 
   2   chr2_98710648     AKia    A    C        0      0        2 
   2   chr2_98710648     AOna    A    C        0      0        2 
   2   chr2_98710648     ASom    A    C        0      0        2 
   2   chr2_98710648     HCab    A    C        1      2        2 
   2   chr2_98710648     HPrz    A    C        1      2        2 
   2   chr2_98710648     ZBoe    A    C        0      0        2 
   2   chr2_98710648     ZGre    A    C        0      0        2 
   2   chr2_98710648     ZHar    A    C        0      0        2 
   2   chr2_98710648   Sample    A    C        0      0        2 
   2   chr2_98732121     AAsi    C    G        0      0        2 
   2   chr2_98732121     AKia    C    G        0      0        2 
   2   chr2_98732121     AOna    C    G        0      0        2 
   2   chr2_98732121     ASom    C    G        0      0        2 
   2   chr2_98732121     HCab    C    G        0      0        2 
   2   chr2_98732121     HPrz    C    G        0      0        2 
   2   chr2_98732121     ZBoe    C    G        0      0        2 
   2   chr2_98732121     ZGre    C    G      0.5      1        2 
   2   chr2_98732121     ZHar    C    G        0      0        2 
   2   chr2_98732121   Sample    C    G        0      0        2 
   2   chr2_98779038     AAsi    T    A        0      0        2 
   2   chr2_98779038     AKia    T    A        0      0        2 
   2   chr2_98779038     AOna    T    A        0      0        2 
   2   chr2_98779038     ASom    T    A        0      0        2 
   2   chr2_98779038     HCab    T    A        0      0        2 
   2   chr2_98779038     HPrz    T    A        0      0        2 
   2   chr2_98779038     ZBoe    T    A      0.5      1        2 
   2   chr2_98779038     ZGre    T    A        0      0        2 
   2   chr2_98779038     ZHar    T    A        0      0        2 
   2   chr2_98779038   Sample    T    A        0      0        2 
   2   chr2_98789011     AAsi    T    A        0      0        2 
   2   chr2_98789011     AKia    T    A        0      0        2 
   2   chr2_98789011     AOna    T    A        0      0        2 
   2   chr2_98789011     ASom    T    A        0      0        2 
   2   chr2_98789011     HCab    T    A        0      0        2 
   2   chr2_98789011     HPrz    T    A        0      0        2 
   2   chr2_98789011     ZBoe    T    A        0      0        2 
   2   chr2_98789011     ZGre    T    A      0.5      1        2 
   2   chr2_98789011     ZHar    T    A        0      0        2 
   2   chr2_98789011   Sample    T    A        0      0        2 
   2   chr2_98807236     AAsi    A    T        0      0        2 
   2   chr2_98807236     AKia    A    T        0      0        2 
   2   chr2_98807236     AOna    A    T        0      0        2 
   2   chr2_98807236     ASom    A    T        0      0        2 
   2   chr2_98807236     HCab    A    T        0      0        2 
   2   chr2_98807236     HPrz    A    T        0      0        2 
   2   chr2_98807236     ZBoe    A    T      0.5      1        2 
   2   chr2_98807236     ZGre    A    T        1      2        2 
   2   chr2_98807236     ZHar    A    T        0      0        2 
   2   chr2_98807236   Sample    A    T        0      0        2 
   2   chr2_98809328     AAsi    C    A        1      2        2 
   2   chr2_98809328     AKia    C    A        0      0        2 
   2   chr2_98809328     AOna    C    A      0.5      1        2 
   2   chr2_98809328     ASom    C    A        1      2        2 
   2   chr2_98809328     HCab    C    A        0      0        2 
   2   chr2_98809328     HPrz    C    A        0      0        2 
   2   chr2_98809328     ZBoe    C    A        0      0        2 
   2   chr2_98809328     ZGre    C    A        0      0        2 
   2   chr2_98809328     ZHar    C    A        0      0        2 
   2   chr2_98809328   Sample    C    A        1      2        2 
   2   chr2_98845497     AAsi    G    T        0      0        2 
   2   chr2_98845497     AKia    G    T        0      0        2 
   2   chr2_98845497     AOna    G    T        0      0        2 
   2   chr2_98845497     ASom    G    T        0      0        2 
   2   chr2_98845497     HCab    G    T        0      0        2 
   2   chr2_98845497     HPrz    G    T        0      0        2 
   2   chr2_98845497     ZBoe    G    T        1      2        2 
   2   chr2_98845497     ZGre    G    T        1      2        2 
   2   chr2_98845497     ZHar    G    T        1      2        2 
   2   chr2_98845497   Sample    G    T        0      0        2 
   2   chr2_98850442     AAsi    T    G        0      0        2 
   2   chr2_98850442     AKia    T    G        0      0        2 
   2   chr2_98850442     AOna    T    G        0      0        2 
   2   chr2_98850442     ASom    T    G        0      0        2 
   2   chr2_98850442     HCab    T    G        1      2        2 
   2   chr2_98850442     HPrz    T    G        1      2        2 
   2   chr2_98850442     ZBoe    T    G        0      0        2 
   2   chr2_98850442     ZGre    T    G        0      0        2 
   2   chr2_98850442     ZHar    T    G        0      0        2 
   2   chr2_98850442   Sample    T    G        0      0        2 
   2   chr2_98898456     AAsi    A    C        0      0        2 
   2   chr2_98898456     AKia    A    C        0      0        2 
   2   chr2_98898456     AOna    A    C        0      0        2 
   2   chr2_98898456     ASom    A    C        0      0        2 
   2   chr2_98898456     HCab    A    C        0      0        2 
   2   chr2_98898456     HPrz    A    C        0      0        2 
   2   chr2_98898456     ZBoe    A    C        0      0        2 
   2   chr2_98898456     ZGre    A    C        0      0        2 
   2   chr2_98898456     ZHar    A    C      0.5      1        2 
   2   chr2_98898456   Sample    A    C        0      0        2 
   2   chr2_98910918     AAsi    T    G        0      0        2 
   2   chr2_98910918     AKia    T    G        1      2        2 
   2   chr2_98910918     AOna    T    G        0      0        2 
   2   chr2_98910918     ASom    T    G        0      0        2 
   2   chr2_98910918     HCab    T    G        0      0        2 
   2   chr2_98910918     HPrz    T    G        0      0        2 
   2   chr2_98910918     ZBoe    T    G        0      0        2 
   2   chr2_98910918     ZGre    T    G        0      0        2 
   2   chr2_98910918     ZHar    T    G        0      0        2 
   2   chr2_98910918   Sample    T    G        0      0        2 
   2   chr2_98925228     AAsi    T    G      0.5      1        2 
   2   chr2_98925228     AKia    T    G        0      0        2 
   2   chr2_98925228     AOna    T    G        0      0        2 
   2   chr2_98925228     ASom    T    G        0      0        2 
   2   chr2_98925228     HCab    T    G        0      0        2 
   2   chr2_98925228     HPrz    T    G        0      0        2 
   2   chr2_98925228     ZBoe    T    G        0      0        2 
   2   chr2_98925228     ZGre    T    G        0      0        2 
   2   chr2_98925228     ZHar    T    G        0      0        2 
   2   chr2_98925228   Sample    T    G        0      0        2 
   2   chr2_98943449     AAsi    T    A        0      0        2 
   2   chr2_98943449     AKia    T    A        0      0        2 
   2   chr2_98943449     AOna    T    A        0      0        2 
   2   chr2_98943449     ASom    T    A        0      0        2 
   2   chr2_98943449     HCab    T    A        1      2        2 
   2   chr2_98943449     HPrz    T    A        1      2        2 
   2   chr2_98943449     ZBoe    T    A        0      0        2 
   2   chr2_98943449     ZGre    T    A        0      0        2 
   2   chr2_98943449     ZHar    T    A        0      0        2 
   2   chr2_98943449   Sample    T    A        0      0        2 
   2   chr2_98953451     AAsi    A    T        0      0        2 
   2   chr2_98953451     AKia    A    T        0      0        2 
   2   chr2_98953451     AOna    A    T      0.5      1        2 
   2   chr2_98953451     ASom    A    T        0      0        2 
   2   chr2_98953451     HCab    A    T        0      0        2 
   2   chr2_98953451     HPrz    A    T        0      0        2 
   2   chr2_98953451     ZBoe    A    T        0      0        2 
   2   chr2_98953451     ZGre    A    T        0      0        2 
   2   chr2_98953451     ZHar    A    T        0      0        2 
   2   chr2_98953451   Sample    A    T        0      0        2 
   2   chr2_99016706     AAsi    C    G        0      0        2 
   2   chr2_99016706     AKia    C    G      0.5      1        2 
   2   chr2_99016706     AOna    C    G      0.5      1        2 
   2   chr2_99016706     ASom    C    G        0      0        2 
   2   chr2_99016706     HCab    C    G        0      0        2 
   2   chr2_99016706     HPrz    C    G        0      0        2 
   2   chr2_99016706     ZBoe    C    G        0      0        2 
   2   chr2_99016706     ZGre    C    G        0      0        2 
   2   chr2_99016706     ZHar    C    G        0      0        2 
   2   chr2_99016706   Sample    C    G        0      0        2 
   2   chr2_99025346     AAsi    G    T        0      0        2 
   2   chr2_99025346     AKia    G    T        1      2        2 
   2   chr2_99025346     AOna    G    T        1      2        2 
   2   chr2_99025346     ASom    G    T        0      0        2 
   2   chr2_99025346     HCab    G    T        0      0        2 
   2   chr2_99025346     HPrz    G    T        0      0        2 
   2   chr2_99025346     ZBoe    G    T        0      0        2 
   2   chr2_99025346     ZGre    G    T        0      0        2 
   2   chr2_99025346     ZHar    G    T        0      0        2 
   2   chr2_99025346   Sample    G    T        0      0        2 
   2   chr2_99025624     AAsi    G    T        0      0        2 
   2   chr2_99025624     AKia    G    T        0      0        2 
   2   chr2_99025624     AOna    G    T        0      0        2 
   2   chr2_99025624     ASom    G    T        0      0        2 
   2   chr2_99025624     HCab    G    T        0      0        2 
   2   chr2_99025624     HPrz    G    T        0      0        2 
   2   chr2_99025624     ZBoe    G    T      0.5      1        2 
   2   chr2_99025624     ZGre    G    T        0      0        2 
   2   chr2_99025624     ZHar    G    T        0      0        2 
   2   chr2_99025624   Sample    G    T        0      0        2 
   2   chr2_99040287     AAsi    G    C        0      0        2 
   2   chr2_99040287     AKia    G    C        0      0        2 
   2   chr2_99040287     AOna    G    C        0      0        2 
   2   chr2_99040287     ASom    G    C        0      0        2 
   2   chr2_99040287     HCab    G    C        0      0        2 
   2   chr2_99040287     HPrz    G    C        0      0        2 
   2   chr2_99040287     ZBoe    G    C      0.5      1        2 
   2   chr2_99040287     ZGre    G    C        0      0        2 
   2   chr2_99040287     ZHar    G    C        0      0        2 
   2   chr2_99040287   Sample    G    C        0      0        2 
   2   chr2_99053706     AAsi    C    G        0      0        2 
   2   chr2_99053706     AKia    C    G        0      0        2 
   2   chr2_99053706     AOna    C    G        0      0        2 
   2   chr2_99053706     ASom    C    G        0      0        2 
   2   chr2_99053706     HCab    C    G        1      2        2 
   2   chr2_99053706     HPrz    C    G        1      2        2 
   2   chr2_99053706     ZBoe    C    G        0      0        2 
   2   chr2_99053706     ZGre    C    G        0      0        2 
   2   chr2_99053706     ZHar    C    G        0      0        2 
   2   chr2_99053706   Sample    C    G        0      0        2 
   2   chr2_99079026     AAsi    C    G        0      0        2 
   2   chr2_99079026     AKia    C    G        0      0        2 
   2   chr2_99079026     AOna    C    G        0      0        2 
   2   chr2_99079026     ASom    C    G        0      0        2 
   2   chr2_99079026     HCab    C    G      0.5      1        2 
   2   chr2_99079026     HPrz    C    G      0.5      1        2 
   2   chr2_99079026     ZBoe    C    G        0      0        2 
   2   chr2_99079026     ZGre    C    G        0      0        2 
   2   chr2_99079026     ZHar    C    G        0      0        2 
   2   chr2_99079026   Sample    C    G        0      0        2 
   2   chr2_99093263     AAsi    A    T        0      0        2 
   2   chr2_99093263     AKia    A    T      0.5      1        2 
   2   chr2_99093263     AOna    A    T        0      0        2 
   2   chr2_99093263     ASom    A    T        0      0        2 
   2   chr2_99093263     HCab    A    T        0      0        2 
   2   chr2_99093263     HPrz    A    T        0      0        2 
   2   chr2_99093263     ZBoe    A    T        0      0        2 
   2   chr2_99093263     ZGre    A    T        0      0        2 
   2   chr2_99093263     ZHar    A    T        0      0        2 
   2   chr2_99093263   Sample    A    T        0      0        2 
   2   chr2_99103795     AAsi    T    G        0      0        2 
   2   chr2_99103795     AKia    T    G        0      0        2 
   2   chr2_99103795     AOna    T    G      0.5      1        2 
   2   chr2_99103795     ASom    T    G        0      0        2 
   2   chr2_99103795     HCab    T    G        0      0        2 
   2   chr2_99103795     HPrz    T    G        0      0        2 
   2   chr2_99103795     ZBoe    T    G        0      0        2 
   2   chr2_99103795     ZGre    T    G        0      0        2 
   2   chr2_99103795     ZHar    T    G        0      0        2 
   2   chr2_99103795   Sample    T    G        0      0        2 
   2   chr2_99166444     AAsi    T    A        0      0        2 
   2   chr2_99166444     AKia    T    A        0      0        2 
   2   chr2_99166444     AOna    T    A        0      0        2 
   2   chr2_99166444     ASom    T    A        0      0        2 
   2   chr2_99166444     HCab    T    A        1      2        2 
   2   chr2_99166444     HPrz    T    A        1      2        2 
   2   chr2_99166444     ZBoe    T    A        0      0        2 
   2   chr2_99166444     ZGre    T    A        0      0        2 
   2   chr2_99166444     ZHar    T    A        0      0        2 
   2   chr2_99166444   Sample    T    A        0      0        2 
   2   chr2_99201376     AAsi    C    A        0      0        2 
   2   chr2_99201376     AKia    C    A        1      2        2 
   2   chr2_99201376     AOna    C    A        0      0        2 
   2   chr2_99201376     ASom    C    A        0      0        2 
   2   chr2_99201376     HCab    C    A        0      0        2 
   2   chr2_99201376     HPrz    C    A        0      0        2 
   2   chr2_99201376     ZBoe    C    A        0      0        2 
   2   chr2_99201376     ZGre    C    A        0      0        2 
   2   chr2_99201376     ZHar    C    A        0      0        2 
   2   chr2_99201376   Sample    C    A        0      0        2 
   2   chr2_99230428     AAsi    C    A        0      0        2 
   2   chr2_99230428     AKia    C    A        0      0        2 
   2   chr2_99230428     AOna    C    A        0      0        2 
   2   chr2_99230428     ASom    C    A        0      0        2 
   2   chr2_99230428     HCab    C    A      0.5      1        2 
   2   chr2_99230428     HPrz    C    A        0      0        2 
   2   chr2_99230428     ZBoe    C    A        0      0        2 
   2   chr2_99230428     ZGre    C    A        0      0        2 
   2   chr2_99230428     ZHar    C    A        0      0        2 
   2   chr2_99230428   Sample    C    A        0      0        2 
   2   chr2_99235846     AAsi    G    T        0      0        2 
   2   chr2_99235846     AKia    G    T        0      0        2 
   2   chr2_99235846     AOna    G    T        0      0        2 
   2   chr2_99235846     ASom    G    T        0      0        2 
   2   chr2_99235846     HCab    G    T        0      0        2 
   2   chr2_99235846     HPrz    G    T        0      0        2 
   2   chr2_99235846     ZBoe    G    T        1      2        2 
   2   chr2_99235846     ZGre    G    T        0      0        2 
   2   chr2_99235846     ZHar    G    T        0      0        2 
   2   chr2_99235846   Sample    G    T        0      0        2 
   2   chr2_99247210     AAsi    T    G        0      0        2 
   2   chr2_99247210     AKia    T    G        0      0        2 
   2   chr2_99247210     AOna    T    G      0.5      1        2 
   2   chr2_99247210     ASom    T    G        0      0        2 
   2   chr2_99247210     HCab    T    G        0      0        2 
   2   chr2_99247210     HPrz    T    G        0      0        2 
   2   chr2_99247210     ZBoe    T    G        0      0        2 
   2   chr2_99247210     ZGre    T    G        0      0        2 
   2   chr2_99247210     ZHar    T    G        0      0        2 
   2   chr2_99247210   Sample    T    G        0      0        2 
   2   chr2_99255465     AAsi    G    T        0      0        2 
   2   chr2_99255465     AKia    G    T        0      0        2 
   2   chr2_99255465     AOna    G    T        0      0        2 
   2   chr2_99255465     ASom    G    T        0      0        2 
   2   chr2_99255465     HCab    G    T        1      2        2 
   2   chr2_99255465     HPrz    G    T        1      2        2 
   2   chr2_99255465     ZBoe    G    T        0      0        2 
   2   chr2_99255465     ZGre    G    T        0      0        2 
   2   chr2_99255465     ZHar    G    T        0      0        2 
   2   chr2_99255465   Sample    G    T        0      0        2 
   2   chr2_99265321     AAsi    C    A        0      0        2 
   2   chr2_99265321     AKia    C    A        0      0        2 
   2   chr2_99265321     AOna    C    A        0      0        2 
   2   chr2_99265321     ASom    C    A        0      0        2 
   2   chr2_99265321     HCab    C    A        0      0        2 
   2   chr2_99265321     HPrz    C    A        0      0        2 
   2   chr2_99265321     ZBoe    C    A        0      0        2 
   2   chr2_99265321     ZGre    C    A        0      0        2 
   2   chr2_99265321     ZHar    C    A        1      2        2 
   2   chr2_99265321   Sample    C    A        0      0        2 
   2   chr2_99265629     AAsi    A    T        0      0        2 
   2   chr2_99265629     AKia    A    T        0      0        2 
   2   chr2_99265629     AOna    A    T        0      0        2 
   2   chr2_99265629     ASom    A    T        0      0        2 
   2   chr2_99265629     HCab    A    T        0      0        2 
   2   chr2_99265629     HPrz    A    T        0      0        2 
   2   chr2_99265629     ZBoe    A    T      0.5      1        2 
   2   chr2_99265629     ZGre    A    T        0      0        2 
   2   chr2_99265629     ZHar    A    T        0      0        2 
   2   chr2_99265629   Sample    A    T        0      0        2 
   2   chr2_99272061     AAsi    C    A        0      0        2 
   2   chr2_99272061     AKia    C    A        0      0        2 
   2   chr2_99272061     AOna    C    A        0      0        2 
   2   chr2_99272061     ASom    C    A        0      0        2 
   2   chr2_99272061     HCab    C    A        0      0        2 
   2   chr2_99272061     HPrz    C    A        0      0        2 
   2   chr2_99272061     ZBoe    C    A        0      0        2 
   2   chr2_99272061     ZGre    C    A        0      0        2 
   2   chr2_99272061     ZHar    C    A        1      2        2 
   2   chr2_99272061   Sample    C    A        0      0        2 
   2   chr2_99275153     AAsi    A    C        0      0        2 
   2   chr2_99275153     AKia    A    C        0      0        2 
   2   chr2_99275153     AOna    A    C        0      0        2 
   2   chr2_99275153     ASom    A    C        0      0        2 
   2   chr2_99275153     HCab    A    C        0      0        2 
   2   chr2_99275153     HPrz    A    C        0      0        2 
   2   chr2_99275153     ZBoe    A    C      0.5      1        2 
   2   chr2_99275153     ZGre    A    C        0      0        2 
   2   chr2_99275153     ZHar    A    C        0      0        2 
   2   chr2_99275153   Sample    A    C        0      0        2 
   2   chr2_99279174     AAsi    T    G        0      0        2 
   2   chr2_99279174     AKia    T    G        0      0        2 
   2   chr2_99279174     AOna    T    G        0      0        2 
   2   chr2_99279174     ASom    T    G        0      0        2 
   2   chr2_99279174     HCab    T    G        1      2        2 
   2   chr2_99279174     HPrz    T    G        1      2        2 
   2   chr2_99279174     ZBoe    T    G        0      0        2 
   2   chr2_99279174     ZGre    T    G        0      0        2 
   2   chr2_99279174     ZHar    T    G        0      0        2 
   2   chr2_99279174   Sample    T    G        0      0        2 
   2   chr2_99283609     AAsi    A    T        0      0        2 
   2   chr2_99283609     AKia    A    T        0      0        2 
   2   chr2_99283609     AOna    A    T        0      0        2 
   2   chr2_99283609     ASom    A    T        0      0        2 
   2   chr2_99283609     HCab    A    T        1      2        2 
   2   chr2_99283609     HPrz    A    T        1      2        2 
   2   chr2_99283609     ZBoe    A    T        0      0        2 
   2   chr2_99283609     ZGre    A    T        0      0        2 
   2   chr2_99283609     ZHar    A    T        0      0        2 
   2   chr2_99283609   Sample    A    T        0      0        2 
   2   chr2_99311328     AAsi    G    T        0      0        2 
   2   chr2_99311328     AKia    G    T        0      0        2 
   2   chr2_99311328     AOna    G    T        0      0        2 
   2   chr2_99311328     ASom    G    T        0      0        2 
   2   chr2_99311328     HCab    G    T        1      2        2 
   2   chr2_99311328     HPrz    G    T        1      2        2 
   2   chr2_99311328     ZBoe    G    T        0      0        2 
   2   chr2_99311328     ZGre    G    T        0      0        2 
   2   chr2_99311328     ZHar    G    T        0      0        2 
   2   chr2_99311328   Sample    G    T        0      0        2 
   2   chr2_99317911     AAsi    G    T        0      0        2 
   2   chr2_99317911     AKia    G    T        0      0        2 
   2   chr2_99317911     AOna    G    T        0      0        2 
   2   chr2_99317911     ASom    G    T        1      2        2 
   2   chr2_99317911     HCab    G    T        0      0        2 
   2   chr2_99317911     HPrz    G    T        0      0        2 
   2   chr2_99317911     ZBoe    G    T        0      0        2 
   2   chr2_99317911     ZGre    G    T        0      0        2 
   2   chr2_99317911     ZHar    G    T        0      0        2 
   2   chr2_99317911   Sample    G    T        0      0        2 
   2   chr2_99323938     AAsi    T    G        0      0        2 
   2   chr2_99323938     AKia    T    G        0      0        2 
   2   chr2_99323938     AOna    T    G        0      0        2 
   2   chr2_99323938     ASom    T    G        0      0        2 
   2   chr2_99323938     HCab    T    G        1      2        2 
   2   chr2_99323938     HPrz    T    G        1      2        2 
   2   chr2_99323938     ZBoe    T    G        0      0        2 
   2   chr2_99323938     ZGre    T    G        0      0        2 
   2   chr2_99323938     ZHar    T    G        0      0        2 
   2   chr2_99323938   Sample    T    G        0      0        2 
   2   chr2_99337574     AAsi    A    C        0      0        2 
   2   chr2_99337574     AKia    A    C        0      0        2 
   2   chr2_99337574     AOna    A    C        0      0        2 
   2   chr2_99337574     ASom    A    C        0      0        2 
   2   chr2_99337574     HCab    A    C        1      2        2 
   2   chr2_99337574     HPrz    A    C        1      2        2 
   2   chr2_99337574     ZBoe    A    C        0      0        2 
   2   chr2_99337574     ZGre    A    C        0      0        2 
   2   chr2_99337574     ZHar    A    C        0      0        2 
   2   chr2_99337574   Sample    A    C        0      0        2 
   2   chr2_99340164     AAsi    A    C        0      0        2 
   2   chr2_99340164     AKia    A    C        0      0        2 
   2   chr2_99340164     AOna    A    C        0      0        2 
   2   chr2_99340164     ASom    A    C        0      0        2 
   2   chr2_99340164     HCab    A    C        1      2        2 
   2   chr2_99340164     HPrz    A    C        1      2        2 
   2   chr2_99340164     ZBoe    A    C        0      0        2 
   2   chr2_99340164     ZGre    A    C        0      0        2 
   2   chr2_99340164     ZHar    A    C        0      0        2 
   2   chr2_99340164   Sample    A    C        0      0        2 
   2   chr2_99385322     AAsi    A    T      0.5      1        2 
   2   chr2_99385322     AKia    A    T        0      0        2 
   2   chr2_99385322     AOna    A    T        0      0        2 
   2   chr2_99385322     ASom    A    T        0      0        2 
   2   chr2_99385322     HCab    A    T        0      0        2 
   2   chr2_99385322     HPrz    A    T        0      0        2 
   2   chr2_99385322     ZBoe    A    T        0      0        2 
   2   chr2_99385322     ZGre    A    T        0      0        2 
   2   chr2_99385322     ZHar    A    T        0      0        2 
   2   chr2_99385322   Sample    A    T        0      0        2 
   2   chr2_99414704     AAsi    G    T        0      0        2 
   2   chr2_99414704     AKia    G    T        0      0        2 
   2   chr2_99414704     AOna    G    T        0      0        2 
   2   chr2_99414704     ASom    G    T        0      0        2 
   2   chr2_99414704     HCab    G    T        0      0        2 
   2   chr2_99414704     HPrz    G    T        0      0        2 
   2   chr2_99414704     ZBoe    G    T      0.5      1        2 
   2   chr2_99414704     ZGre    G    T        0      0        2 
   2   chr2_99414704     ZHar    G    T        0      0        2 
   2   chr2_99414704   Sample    G    T        0      0        2 
   2   chr2_99430549     AAsi    C    G        0      0        2 
   2   chr2_99430549     AKia    C    G        0      0        2 
   2   chr2_99430549     AOna    C    G        0      0        2 
   2   chr2_99430549     ASom    C    G        0      0        2 
   2   chr2_99430549     HCab    C    G        1      2        2 
   2   chr2_99430549     HPrz    C    G        1      2        2 
   2   chr2_99430549     ZBoe    C    G        0      0        2 
   2   chr2_99430549     ZGre    C    G        0      0        2 
   2   chr2_99430549     ZHar    C    G        0      0        2 
   2   chr2_99430549   Sample    C    G        0      0        2 
   2   chr2_99457354     AAsi    C    G        0      0        2 
   2   chr2_99457354     AKia    C    G        0      0        2 
   2   chr2_99457354     AOna    C    G        0      0        2 
   2   chr2_99457354     ASom    C    G        0      0        2 
   2   chr2_99457354     HCab    C    G        0      0        2 
   2   chr2_99457354     HPrz    C    G        0      0        2 
   2   chr2_99457354     ZBoe    C    G      0.5      1        2 
   2   chr2_99457354     ZGre    C    G        0      0        2 
   2   chr2_99457354     ZHar    C    G        0      0        2 
   2   chr2_99457354   Sample    C    G        0      0        2 
   2   chr2_99461067     AAsi    A    C        0      0        2 
   2   chr2_99461067     AKia    A    C        0      0        2 
   2   chr2_99461067     AOna    A    C      0.5      1        2 
   2   chr2_99461067     ASom    A    C        0      0        2 
   2   chr2_99461067     HCab    A    C        0      0        2 
   2   chr2_99461067     HPrz    A    C        0      0        2 
   2   chr2_99461067     ZBoe    A    C        0      0        2 
   2   chr2_99461067     ZGre    A    C        0      0        2 
   2   chr2_99461067     ZHar    A    C        0      0        2 
   2   chr2_99461067   Sample    A    C        1      2        2 
   2   chr2_99462895     AAsi    A    T        0      0        2 
   2   chr2_99462895     AKia    A    T        0      0        2 
   2   chr2_99462895     AOna    A    T        0      0        2 
   2   chr2_99462895     ASom    A    T        0      0        2 
   2   chr2_99462895     HCab    A    T        1      2        2 
   2   chr2_99462895     HPrz    A    T        1      2        2 
   2   chr2_99462895     ZBoe    A    T        0      0        2 
   2   chr2_99462895     ZGre    A    T        0      0        2 
   2   chr2_99462895     ZHar    A    T        0      0        2 
   2   chr2_99462895   Sample    A    T        0      0        2 
   2   chr2_99479951     AAsi    G    C        0      0        2 
   2   chr2_99479951     AKia    G    C        0      0        2 
   2   chr2_99479951     AOna    G    C        0      0        2 
   2   chr2_99479951     ASom    G    C        0      0        2 
   2   chr2_99479951     HCab    G    C      0.5      1        2 
   2   chr2_99479951     HPrz    G    C      0.5      1        2 
   2   chr2_99479951     ZBoe    G    C        0      0        2 
   2   chr2_99479951     ZGre    G    C        0      0        2 
   2   chr2_99479951     ZHar    G    C        0      0        2 
   2   chr2_99479951   Sample    G    C        0      0        2 
   2   chr2_99484453     AAsi    A    T        0      0        2 
   2   chr2_99484453     AKia    A    T        0      0        2 
   2   chr2_99484453     AOna    A    T        0      0        2 
   2   chr2_99484453     ASom    A    T        0      0        2 
   2   chr2_99484453     HCab    A    T        0      0        2 
   2   chr2_99484453     HPrz    A    T        0      0        2 
   2   chr2_99484453     ZBoe    A    T        0      0        2 
   2   chr2_99484453     ZGre    A    T        0      0        2 
   2   chr2_99484453     ZHar    A    T      0.5      1        2 
   2   chr2_99484453   Sample    A    T        0      0        2 
   2   chr2_99484572     AAsi    T    G        0      0        2 
   2   chr2_99484572     AKia    T    G        0      0        2 
   2   chr2_99484572     AOna    T    G        0      0        2 
   2   chr2_99484572     ASom    T    G        0      0        2 
   2   chr2_99484572     HCab    T    G        0      0        2 
   2   chr2_99484572     HPrz    T    G        0      0        2 
   2   chr2_99484572     ZBoe    T    G        0      0        2 
   2   chr2_99484572     ZGre    T    G        0      0        2 
   2   chr2_99484572     ZHar    T    G      0.5      1        2 
   2   chr2_99484572   Sample    T    G        0      0        2 
   2   chr2_99506980     AAsi    C    G        0      0        2 
   2   chr2_99506980     AKia    C    G        0      0        2 
   2   chr2_99506980     AOna    C    G        0      0        2 
   2   chr2_99506980     ASom    C    G        0      0        2 
   2   chr2_99506980     HCab    C    G        0      0        2 
   2   chr2_99506980     HPrz    C    G      0.5      1        2 
   2   chr2_99506980     ZBoe    C    G        0      0        2 
   2   chr2_99506980     ZGre    C    G        0      0        2 
   2   chr2_99506980     ZHar    C    G        0      0        2 
   2   chr2_99506980   Sample    C    G        0      0        2 
   2   chr2_99521584     AAsi    C    A        0      0        2 
   2   chr2_99521584     AKia    C    A        0      0        2 
   2   chr2_99521584     AOna    C    A        0      0        2 
   2   chr2_99521584     ASom    C    A        0      0        2 
   2   chr2_99521584     HCab    C    A        1      2        2 
   2   chr2_99521584     HPrz    C    A        1      2        2 
   2   chr2_99521584     ZBoe    C    A        0      0        2 
   2   chr2_99521584     ZGre    C    A        0      0        2 
   2   chr2_99521584     ZHar    C    A        0      0        2 
   2   chr2_99521584   Sample    C    A        0      0        2 
   2   chr2_99528738     AAsi    G    T        0      0        2 
   2   chr2_99528738     AKia    G    T        0      0        2 
   2   chr2_99528738     AOna    G    T        0      0        2 
   2   chr2_99528738     ASom    G    T        0      0        2 
   2   chr2_99528738     HCab    G    T        0      0        2 
   2   chr2_99528738     HPrz    G    T        0      0        2 
   2   chr2_99528738     ZBoe    G    T        0      0        2 
   2   chr2_99528738     ZGre    G    T        1      2        2 
   2   chr2_99528738     ZHar    G    T        0      0        2 
   2   chr2_99528738   Sample    G    T        0      0        2 
   2   chr2_99540457     AAsi    C    A        0      0        2 
   2   chr2_99540457     AKia    C    A        0      0        2 
   2   chr2_99540457     AOna    C    A        0      0        2 
   2   chr2_99540457     ASom    C    A        0      0        2 
   2   chr2_99540457     HCab    C    A        0      0        2 
   2   chr2_99540457     HPrz    C    A        0      0        2 
   2   chr2_99540457     ZBoe    C    A        0      0        2 
   2   chr2_99540457     ZGre    C    A        1      2        2 
   2   chr2_99540457     ZHar    C    A        0      0        2 
   2   chr2_99540457   Sample    C    A        0      0        2 
   2   chr2_99551864     AAsi    C    G        0      0        2 
   2   chr2_99551864     AKia    C    G        0      0        2 
   2   chr2_99551864     AOna    C    G        0      0        2 
   2   chr2_99551864     ASom    C    G        0      0        2 
   2   chr2_99551864     HCab    C    G        0      0        2 
   2   chr2_99551864     HPrz    C    G        0      0        2 
   2   chr2_99551864     ZBoe    C    G      0.5      1        2 
   2   chr2_99551864     ZGre    C    G        0      0        2 
   2   chr2_99551864     ZHar    C    G        0      0        2 
   2   chr2_99551864   Sample    C    G        0      0        2 
   2   chr2_99573311     AAsi    T    A        0      0        2 
   2   chr2_99573311     AKia    T    A        0      0        2 
   2   chr2_99573311     AOna    T    A        0      0        2 
   2   chr2_99573311     ASom    T    A        0      0        2 
   2   chr2_99573311     HCab    T    A        1      2        2 
   2   chr2_99573311     HPrz    T    A        1      2        2 
   2   chr2_99573311     ZBoe    T    A        0      0        2 
   2   chr2_99573311     ZGre    T    A        0      0        2 
   2   chr2_99573311     ZHar    T    A        0      0        2 
   2   chr2_99573311   Sample    T    A        0      0        2 
   2   chr2_99588957     AAsi    A    T        1      2        2 
   2   chr2_99588957     AKia    A    T        0      0        2 
   2   chr2_99588957     AOna    A    T        0      0        2 
   2   chr2_99588957     ASom    A    T        0      0        2 
   2   chr2_99588957     HCab    A    T        0      0        2 
   2   chr2_99588957     HPrz    A    T        0      0        2 
   2   chr2_99588957     ZBoe    A    T        0      0        2 
   2   chr2_99588957     ZGre    A    T        0      0        2 
   2   chr2_99588957     ZHar    A    T        0      0        2 
   2   chr2_99588957   Sample    A    T        0      0        2 
   2   chr2_99597291     AAsi    G    C        0      0        2 
   2   chr2_99597291     AKia    G    C        0      0        2 
   2   chr2_99597291     AOna    G    C        0      0        2 
   2   chr2_99597291     ASom    G    C        0      0        2 
   2   chr2_99597291     HCab    G    C        0      0        2 
   2   chr2_99597291     HPrz    G    C        0      0        2 
   2   chr2_99597291     ZBoe    G    C        0      0        2 
   2   chr2_99597291     ZGre    G    C      0.5      1        2 
   2   chr2_99597291     ZHar    G    C        0      0        2 
   2   chr2_99597291   Sample    G    C        0      0        2 
   2   chr2_99635077     AAsi    C    G        0      0        2 
   2   chr2_99635077     AKia    C    G        0      0        2 
   2   chr2_99635077     AOna    C    G        0      0        2 
   2   chr2_99635077     ASom    C    G        0      0        2 
   2   chr2_99635077     HCab    C    G        0      0        2 
   2   chr2_99635077     HPrz    C    G      0.5      1        2 
   2   chr2_99635077     ZBoe    C    G        0      0        2 
   2   chr2_99635077     ZGre    C    G        0      0        2 
   2   chr2_99635077     ZHar    C    G        0      0        2 
   2   chr2_99635077   Sample    C    G        0      0        2 
   2   chr2_99643226     AAsi    T    G        0      0        2 
   2   chr2_99643226     AKia    T    G        0      0        2 
   2   chr2_99643226     AOna    T    G        0      0        2 
   2   chr2_99643226     ASom    T    G        0      0        2 
   2   chr2_99643226     HCab    T    G        1      2        2 
   2   chr2_99643226     HPrz    T    G        1      2        2 
   2   chr2_99643226     ZBoe    T    G        0      0        2 
   2   chr2_99643226     ZGre    T    G        0      0        2 
   2   chr2_99643226     ZHar    T    G        0      0        2 
   2   chr2_99643226   Sample    T    G        0      0        2 
   2   chr2_99647610     AAsi    C    G        0      0        2 
   2   chr2_99647610     AKia    C    G      0.5      1        2 
   2   chr2_99647610     AOna    C    G        0      0        2 
   2   chr2_99647610     ASom    C    G        0      0        2 
   2   chr2_99647610     HCab    C    G        0      0        2 
   2   chr2_99647610     HPrz    C    G        0      0        2 
   2   chr2_99647610     ZBoe    C    G        0      0        2 
   2   chr2_99647610     ZGre    C    G        0      0        2 
   2   chr2_99647610     ZHar    C    G        0      0        2 
   2   chr2_99647610   Sample    C    G        0      0        2 
   2   chr2_99663357     AAsi    G    C        0      0        2 
   2   chr2_99663357     AKia    G    C        0      0        2 
   2   chr2_99663357     AOna    G    C        0      0        2 
   2   chr2_99663357     ASom    G    C        0      0        2 
   2   chr2_99663357     HCab    G    C        0      0        2 
   2   chr2_99663357     HPrz    G    C        0      0        2 
   2   chr2_99663357     ZBoe    G    C        0      0        2 
   2   chr2_99663357     ZGre    G    C        1      2        2 
   2   chr2_99663357     ZHar    G    C        0      0        2 
   2   chr2_99663357   Sample    G    C        0      0        2 
   2   chr2_99664217     AAsi    C    A        0      0        2 
   2   chr2_99664217     AKia    C    A        0      0        2 
   2   chr2_99664217     AOna    C    A        0      0        2 
   2   chr2_99664217     ASom    C    A        0      0        2 
   2   chr2_99664217     HCab    C    A        0      0        2 
   2   chr2_99664217     HPrz    C    A        0      0        2 
   2   chr2_99664217     ZBoe    C    A        0      0        2 
   2   chr2_99664217     ZGre    C    A        0      0        2 
   2   chr2_99664217     ZHar    C    A        1      2        2 
   2   chr2_99664217   Sample    C    A        0      0        2 
   2   chr2_99681007     AAsi    G    T        0      0        2 
   2   chr2_99681007     AKia    G    T        0      0        2 
   2   chr2_99681007     AOna    G    T        0      0        2 
   2   chr2_99681007     ASom    G    T        0      0        2 
   2   chr2_99681007     HCab    G    T        1      2        2 
   2   chr2_99681007     HPrz    G    T        1      2        2 
   2   chr2_99681007     ZBoe    G    T        0      0        2 
   2   chr2_99681007     ZGre    G    T        0      0        2 
   2   chr2_99681007     ZHar    G    T        0      0        2 
   2   chr2_99681007   Sample    G    T        0      0        2 
   2   chr2_99681123     AAsi    A    T        0      0        2 
   2   chr2_99681123     AKia    A    T      0.5      1        2 
   2   chr2_99681123     AOna    A    T      0.5      1        2 
   2   chr2_99681123     ASom    A    T        0      0        2 
   2   chr2_99681123     HCab    A    T        0      0        2 
   2   chr2_99681123     HPrz    A    T        0      0        2 
   2   chr2_99681123     ZBoe    A    T        0      0        2 
   2   chr2_99681123     ZGre    A    T        0      0        2 
   2   chr2_99681123     ZHar    A    T        0      0        2 
   2   chr2_99681123   Sample    A    T        0      0        2 
   2   chr2_99685861     AAsi    T    G        0      0        2 
   2   chr2_99685861     AKia    T    G        0      0        2 
   2   chr2_99685861     AOna    T    G        0      0        2 
   2   chr2_99685861     ASom    T    G        0      0        2 
   2   chr2_99685861     HCab    T    G      0.5      1        2 
   2   chr2_99685861     HPrz    T    G        0      0        2 
   2   chr2_99685861     ZBoe    T    G        0      0        2 
   2   chr2_99685861     ZGre    T    G        0      0        2 
   2   chr2_99685861     ZHar    T    G        0      0        2 
   2   chr2_99685861   Sample    T    G        1      2        2 
   2   chr2_99710310     AAsi    C    G        0      0        2 
   2   chr2_99710310     AKia    C    G        0      0        2 
   2   chr2_99710310     AOna    C    G        0      0        2 
   2   chr2_99710310     ASom    C    G        0      0        2 
   2   chr2_99710310     HCab    C    G        0      0        2 
   2   chr2_99710310     HPrz    C    G        0      0        2 
   2   chr2_99710310     ZBoe    C    G      0.5      1        2 
   2   chr2_99710310     ZGre    C    G        0      0        2 
   2   chr2_99710310     ZHar    C    G        0      0        2 
   2   chr2_99710310   Sample    C    G        0      0        2 
   2   chr2_99716692     AAsi    G    T        0      0        2 
   2   chr2_99716692     AKia    G    T      0.5      1        2 
   2   chr2_99716692     AOna    G    T        0      0        2 
   2   chr2_99716692     ASom    G    T        0      0        2 
   2   chr2_99716692     HCab    G    T        0      0        2 
   2   chr2_99716692     HPrz    G    T        0      0        2 
   2   chr2_99716692     ZBoe    G    T        0      0        2 
   2   chr2_99716692     ZGre    G    T        0      0        2 
   2   chr2_99716692     ZHar    G    T        0      0        2 
   2   chr2_99716692   Sample    G    T        0      0        2 
   2   chr2_99768629     AAsi    T    G        0      0        2 
   2   chr2_99768629     AKia    T    G        0      0        2 
   2   chr2_99768629     AOna    T    G        0      0        2 
   2   chr2_99768629     ASom    T    G        0      0        2 
   2   chr2_99768629     HCab    T    G        0      0        2 
   2   chr2_99768629     HPrz    T    G        0      0        2 
   2   chr2_99768629     ZBoe    T    G        0      0        2 
   2   chr2_99768629     ZGre    T    G        1      2        2 
   2   chr2_99768629     ZHar    T    G        0      0        2 
   2   chr2_99768629   Sample    T    G        0      0        2 
   2   chr2_99776946     AAsi    A    C        0      0        2 
   2   chr2_99776946     AKia    A    C        0      0        2 
   2   chr2_99776946     AOna    A    C        0      0        2 
   2   chr2_99776946     ASom    A    C        0      0        2 
   2   chr2_99776946     HCab    A    C        0      0        2 
   2   chr2_99776946     HPrz    A    C        0      0        2 
   2   chr2_99776946     ZBoe    A    C        0      0        2 
   2   chr2_99776946     ZGre    A    C        0      0        2 
   2   chr2_99776946     ZHar    A    C      0.5      1        2 
   2   chr2_99776946   Sample    A    C        0      0        2 
   2   chr2_99789232     AAsi    G    T        0      0        2 
   2   chr2_99789232     AKia    G    T        0      0        2 
   2   chr2_99789232     AOna    G    T      0.5      1        2 
   2   chr2_99789232     ASom    G    T        0      0        2 
   2   chr2_99789232     HCab    G    T        0      0        2 
   2   chr2_99789232     HPrz    G    T        0      0        2 
   2   chr2_99789232     ZBoe    G    T        0      0        2 
   2   chr2_99789232     ZGre    G    T        0      0        2 
   2   chr2_99789232     ZHar    G    T        0      0        2 
   2   chr2_99789232   Sample    G    T        0      0        2 
   2   chr2_99791926     AAsi    A    C        1      2        2 
   2   chr2_99791926     AKia    A    C        0      0        2 
   2   chr2_99791926     AOna    A    C        0      0        2 
   2   chr2_99791926     ASom    A    C        1      2        2 
   2   chr2_99791926     HCab    A    C        0      0        2 
   2   chr2_99791926     HPrz    A    C        0      0        2 
   2   chr2_99791926     ZBoe    A    C        0      0        2 
   2   chr2_99791926     ZGre    A    C        0      0        2 
   2   chr2_99791926     ZHar    A    C        0      0        2 
   2   chr2_99791926   Sample    A    C        1      2        2 
   2   chr2_99808220     AAsi    T    A        0      0        2 
   2   chr2_99808220     AKia    T    A        0      0        2 
   2   chr2_99808220     AOna    T    A        0      0        2 
   2   chr2_99808220     ASom    T    A        0      0        2 
   2   chr2_99808220     HCab    T    A        1      2        2 
   2   chr2_99808220     HPrz    T    A        1      2        2 
   2   chr2_99808220     ZBoe    T    A        0      0        2 
   2   chr2_99808220     ZGre    T    A        0      0        2 
   2   chr2_99808220     ZHar    T    A        0      0        2 
   2   chr2_99808220   Sample    T    A        0      0        2 
   2   chr2_99822306     AAsi    G    C        0      0        2 
   2   chr2_99822306     AKia    G    C        0      0        2 
   2   chr2_99822306     AOna    G    C        0      0        2 
   2   chr2_99822306     ASom    G    C        0      0        2 
   2   chr2_99822306     HCab    G    C        0      0        2 
   2   chr2_99822306     HPrz    G    C        0      0        2 
   2   chr2_99822306     ZBoe    G    C        0      0        2 
   2   chr2_99822306     ZGre    G    C        0      0        2 
   2   chr2_99822306     ZHar    G    C        1      2        2 
   2   chr2_99822306   Sample    G    C        0      0        2 
   2   chr2_99829359     AAsi    A    C        0      0        2 
   2   chr2_99829359     AKia    A    C        0      0        2 
   2   chr2_99829359     AOna    A    C        0      0        2 
   2   chr2_99829359     ASom    A    C        0      0        2 
   2   chr2_99829359     HCab    A    C        0      0        2 
   2   chr2_99829359     HPrz    A    C      0.5      1        2 
   2   chr2_99829359     ZBoe    A    C        0      0        2 
   2   chr2_99829359     ZGre    A    C        0      0        2 
   2   chr2_99829359     ZHar    A    C        0      0        2 
   2   chr2_99829359   Sample    A    C        0      0        2 
   2   chr2_99847447     AAsi    A    T        0      0        2 
   2   chr2_99847447     AKia    A    T        1      2        2 
   2   chr2_99847447     AOna    A    T        0      0        2 
   2   chr2_99847447     ASom    A    T        0      0        2 
   2   chr2_99847447     HCab    A    T        0      0        2 
   2   chr2_99847447     HPrz    A    T        0      0        2 
   2   chr2_99847447     ZBoe    A    T        0      0        2 
   2   chr2_99847447     ZGre    A    T        0      0        2 
   2   chr2_99847447     ZHar    A    T        0      0        2 
   2   chr2_99847447   Sample    A    T        0      0        2 
   2   chr2_99868166     AAsi    A    C        0      0        2 
   2   chr2_99868166     AKia    A    C        0      0        2 
   2   chr2_99868166     AOna    A    C        0      0        2 
   2   chr2_99868166     ASom    A    C        0      0        2 
   2   chr2_99868166     HCab    A    C        0      0        2 
   2   chr2_99868166     HPrz    A    C        0      0        2 
   2   chr2_99868166     ZBoe    A    C        0      0        2 
   2   chr2_99868166     ZGre    A    C        1      2        2 
   2   chr2_99868166     ZHar    A    C        0      0        2 
   2   chr2_99868166   Sample    A    C        0      0        2 
   2   chr2_99872827     AAsi    C    A        0      0        2 
   2   chr2_99872827     AKia    C    A        0      0        2 
   2   chr2_99872827     AOna    C    A        0      0        2 
   2   chr2_99872827     ASom    C    A        0      0        2 
   2   chr2_99872827     HCab    C    A      0.5      1        2 
   2   chr2_99872827     HPrz    C    A      0.5      1        2 
   2   chr2_99872827     ZBoe    C    A        0      0        2 
   2   chr2_99872827     ZGre    C    A        0      0        2 
   2   chr2_99872827     ZHar    C    A        0      0        2 
   2   chr2_99872827   Sample    C    A        0      0        2 
   2   chr2_99931024     AAsi    C    G        0      0        2 
   2   chr2_99931024     AKia    C    G        0      0        2 
   2   chr2_99931024     AOna    C    G        0      0        2 
   2   chr2_99931024     ASom    C    G        0      0        2 
   2   chr2_99931024     HCab    C    G        1      2        2 
   2   chr2_99931024     HPrz    C    G        1      2        2 
   2   chr2_99931024     ZBoe    C    G        0      0        2 
   2   chr2_99931024     ZGre    C    G        0      0        2 
   2   chr2_99931024     ZHar    C    G        0      0        2 
   2   chr2_99931024   Sample    C    G        0      0        2 
   2   chr2_99934539     AAsi    A    C        0      0        2 
   2   chr2_99934539     AKia    A    C      0.5      1        2 
   2   chr2_99934539     AOna    A    C        0      0        2 
   2   chr2_99934539     ASom    A    C        0      0        2 
   2   chr2_99934539     HCab    A    C        0      0        2 
   2   chr2_99934539     HPrz    A    C        0      0        2 
   2   chr2_99934539     ZBoe    A    C        0      0        2 
   2   chr2_99934539     ZGre    A    C        0      0        2 
   2   chr2_99934539     ZHar    A    C        0      0        2 
   2   chr2_99934539   Sample    A    C        0      0        2 
   2   chr2_99943601     AAsi    C    A        0      0        2 
   2   chr2_99943601     AKia    C    A        0      0        2 
   2   chr2_99943601     AOna    C    A        0      0        2 
   2   chr2_99943601     ASom    C    A        0      0        2 
   2   chr2_99943601     HCab    C    A        1      2        2 
   2   chr2_99943601     HPrz    C    A        1      2        2 
   2   chr2_99943601     ZBoe    C    A        0      0        2 
   2   chr2_99943601     ZGre    C    A        0      0        2 
   2   chr2_99943601     ZHar    C    A        0      0        2 
   2   chr2_99943601   Sample    C    A        0      0        2 
   2   chr2_99943604     AAsi    T    G        0      0        2 
   2   chr2_99943604     AKia    T    G        0      0        2 
   2   chr2_99943604     AOna    T    G        0      0        2 
   2   chr2_99943604     ASom    T    G        0      0        2 
   2   chr2_99943604     HCab    T    G        0      0        2 
   2   chr2_99943604     HPrz    T    G        0      0        2 
   2   chr2_99943604     ZBoe    T    G      0.5      1        2 
   2   chr2_99943604     ZGre    T    G        0      0        2 
   2   chr2_99943604     ZHar    T    G        0      0        2 
   2   chr2_99943604   Sample    T    G        0      0        2 
   2   chr2_99949393     AAsi    C    A        0      0        2 
   2   chr2_99949393     AKia    C    A        0      0        2 
   2   chr2_99949393     AOna    C    A        0      0        2 
   2   chr2_99949393     ASom    C    A        0      0        2 
   2   chr2_99949393     HCab    C    A        0      0        2 
   2   chr2_99949393     HPrz    C    A        0      0        2 
   2   chr2_99949393     ZBoe    C    A      0.5      1        2 
   2   chr2_99949393     ZGre    C    A        0      0        2 
   2   chr2_99949393     ZHar    C    A        0      0        2 
   2   chr2_99949393   Sample    C    A        0      0        2 
   2   chr2_99949749     AAsi    A    T        0      0        2 
   2   chr2_99949749     AKia    A    T        0      0        2 
   2   chr2_99949749     AOna    A    T        0      0        2 
   2   chr2_99949749     ASom    A    T        0      0        2 
   2   chr2_99949749     HCab    A    T        0      0        2 
   2   chr2_99949749     HPrz    A    T        0      0        2 
   2   chr2_99949749     ZBoe    A    T      0.5      1        2 
   2   chr2_99949749     ZGre    A    T        0      0        2 
   2   chr2_99949749     ZHar    A    T        0      0        2 
   2   chr2_99949749   Sample    A    T        0      0        2 
   2   chr2_99985420     AAsi    G    C        1      2        2 
   2   chr2_99985420     AKia    G    C        0      0        2 
   2   chr2_99985420     AOna    G    C        0      0        2 
   2   chr2_99985420     ASom    G    C        1      2        2 
   2   chr2_99985420     HCab    G    C        0      0        2 
   2   chr2_99985420     HPrz    G    C        0      0        2 
   2   chr2_99985420     ZBoe    G    C        0      0        2 
   2   chr2_99985420     ZGre    G    C        0      0        2 
   2   chr2_99985420     ZHar    G    C        0      0        2 
   2   chr2_99985420   Sample    G    C        1      2        2 
   2  chr2_100008858     AAsi    T    G        0      0        2 
   2  chr2_100008858     AKia    T    G        1      2        2 
   2  chr2_100008858     AOna    T    G        1      2        2 
   2  chr2_100008858     ASom    T    G        0      0        2 
   2  chr2_100008858     HCab    T    G        0      0        2 
   2  chr2_100008858     HPrz    T    G        0      0        2 
   2  chr2_100008858     ZBoe    T    G        0      0        2 
   2  chr2_100008858     ZGre    T    G        0      0        2 
   2  chr2_100008858     ZHar    T    G        0      0        2 
   2  chr2_100008858   Sample    T    G        0      0        2 
   2  chr2_100024806     AAsi    G    C        0      0        2 
   2  chr2_100024806     AKia    G    C        0      0        2 
   2  chr2_100024806     AOna    G    C        0      0        2 
   2  chr2_100024806     ASom    G    C        0      0        2 
   2  chr2_100024806     HCab    G    C      0.5      1        2 
   2  chr2_100024806     HPrz    G    C        0      0        2 
   2  chr2_100024806     ZBoe    G    C        0      0        2 
   2  chr2_100024806     ZGre    G    C        0      0        2 
   2  chr2_100024806     ZHar    G    C        0      0        2 
   2  chr2_100024806   Sample    G    C        0      0        2 
   2  chr2_100039597     AAsi    A    C        0      0        2 
   2  chr2_100039597     AKia    A    C      0.5      1        2 
   2  chr2_100039597     AOna    A    C        0      0        2 
   2  chr2_100039597     ASom    A    C        0      0        2 
   2  chr2_100039597     HCab    A    C        0      0        2 
   2  chr2_100039597     HPrz    A    C        0      0        2 
   2  chr2_100039597     ZBoe    A    C        0      0        2 
   2  chr2_100039597     ZGre    A    C        0      0        2 
   2  chr2_100039597     ZHar    A    C        0      0        2 
   2  chr2_100039597   Sample    A    C        0      0        2 
   2  chr2_100046338     AAsi    C    G        0      0        2 
   2  chr2_100046338     AKia    C    G        0      0        2 
   2  chr2_100046338     AOna    C    G        0      0        2 
   2  chr2_100046338     ASom    C    G        0      0        2 
   2  chr2_100046338     HCab    C    G        0      0        2 
   2  chr2_100046338     HPrz    C    G        0      0        2 
   2  chr2_100046338     ZBoe    C    G        0      0        2 
   2  chr2_100046338     ZGre    C    G        0      0        2 
   2  chr2_100046338     ZHar    C    G        1      2        2 
   2  chr2_100046338   Sample    C    G        0      0        2 
   2  chr2_100064270     AAsi    T    G        0      0        2 
   2  chr2_100064270     AKia    T    G        0      0        2 
   2  chr2_100064270     AOna    T    G        0      0        2 
   2  chr2_100064270     ASom    T    G        0      0        2 
   2  chr2_100064270     HCab    T    G        0      0        2 
   2  chr2_100064270     HPrz    T    G        0      0        2 
   2  chr2_100064270     ZBoe    T    G        0      0        2 
   2  chr2_100064270     ZGre    T    G        0      0        2 
   2  chr2_100064270     ZHar    T    G        1      2        2 
   2  chr2_100064270   Sample    T    G        0      0        2 
   2  chr2_100079316     AAsi    A    T        0      0        2 
   2  chr2_100079316     AKia    A    T        0      0        2 
   2  chr2_100079316     AOna    A    T        0      0        2 
   2  chr2_100079316     ASom    A    T        0      0        2 
   2  chr2_100079316     HCab    A    T        1      2        2 
   2  chr2_100079316     HPrz    A    T        1      2        2 
   2  chr2_100079316     ZBoe    A    T        0      0        2 
   2  chr2_100079316     ZGre    A    T        0      0        2 
   2  chr2_100079316     ZHar    A    T        0      0        2 
   2  chr2_100079316   Sample    A    T        0      0        2 
   2  chr2_100080799     AAsi    G    T        0      0        2 
   2  chr2_100080799     AKia    G    T        1      2        2 
   2  chr2_100080799     AOna    G    T        0      0        2 
   2  chr2_100080799     ASom    G    T        0      0        2 
   2  chr2_100080799     HCab    G    T        0      0        2 
   2  chr2_100080799     HPrz    G    T        0      0        2 
   2  chr2_100080799     ZBoe    G    T        0      0        2 
   2  chr2_100080799     ZGre    G    T        0      0        2 
   2  chr2_100080799     ZHar    G    T        0      0        2 
   2  chr2_100080799   Sample    G    T        0      0        2 
   2  chr2_100081062     AAsi    A    T        0      0        2 
   2  chr2_100081062     AKia    A    T        0      0        2 
   2  chr2_100081062     AOna    A    T        0      0        2 
   2  chr2_100081062     ASom    A    T        0      0        2 
   2  chr2_100081062     HCab    A    T        0      0        2 
   2  chr2_100081062     HPrz    A    T        0      0        2 
   2  chr2_100081062     ZBoe    A    T        0      0        2 
   2  chr2_100081062     ZGre    A    T        0      0        2 
   2  chr2_100081062     ZHar    A    T      0.5      1        2 
   2  chr2_100081062   Sample    A    T        0      0        2 
   2  chr2_100130058     AAsi    C    G        0      0        2 
   2  chr2_100130058     AKia    C    G        0      0        2 
   2  chr2_100130058     AOna    C    G        0      0        2 
   2  chr2_100130058     ASom    C    G        0      0        2 
   2  chr2_100130058     HCab    C    G        0      0        2 
   2  chr2_100130058     HPrz    C    G        0      0        2 
   2  chr2_100130058     ZBoe    C    G      0.5      1        2 
   2  chr2_100130058     ZGre    C    G        0      0        2 
   2  chr2_100130058     ZHar    C    G        0      0        2 
   2  chr2_100130058   Sample    C    G        0      0        2 
   2  chr2_100253345     AAsi    A    C        0      0        2 
   2  chr2_100253345     AKia    A    C        0      0        2 
   2  chr2_100253345     AOna    A    C        0      0        2 
   2  chr2_100253345     ASom    A    C        0      0        2 
   2  chr2_100253345     HCab    A    C        1      2        2 
   2  chr2_100253345     HPrz    A    C        1      2        2 
   2  chr2_100253345     ZBoe    A    C        0      0        2 
   2  chr2_100253345     ZGre    A    C        0      0        2 
   2  chr2_100253345     ZHar    A    C        0      0        2 
   2  chr2_100253345   Sample    A    C        0      0        2 
   2  chr2_100306369     AAsi    C    A        0      0        2 
   2  chr2_100306369     AKia    C    A        0      0        2 
   2  chr2_100306369     AOna    C    A        0      0        2 
   2  chr2_100306369     ASom    C    A        0      0        2 
   2  chr2_100306369     HCab    C    A        0      0        2 
   2  chr2_100306369     HPrz    C    A        0      0        2 
   2  chr2_100306369     ZBoe    C    A        1      2        2 
   2  chr2_100306369     ZGre    C    A        1      2        2 
   2  chr2_100306369     ZHar    C    A        0      0        2 
   2  chr2_100306369   Sample    C    A        0      0        2 
   2  chr2_100309659     AAsi    G    C        0      0        2 
   2  chr2_100309659     AKia    G    C        1      2        2 
   2  chr2_100309659     AOna    G    C      0.5      1        2 
   2  chr2_100309659     ASom    G    C        0      0        2 
   2  chr2_100309659     HCab    G    C        0      0        2 
   2  chr2_100309659     HPrz    G    C        0      0        2 
   2  chr2_100309659     ZBoe    G    C        0      0        2 
   2  chr2_100309659     ZGre    G    C        0      0        2 
   2  chr2_100309659     ZHar    G    C        0      0        2 
   2  chr2_100309659   Sample    G    C        0      0        2 
   2  chr2_100326865     AAsi    C    G        0      0        2 
   2  chr2_100326865     AKia    C    G        0      0        2 
   2  chr2_100326865     AOna    C    G        0      0        2 
   2  chr2_100326865     ASom    C    G        0      0        2 
   2  chr2_100326865     HCab    C    G        0      0        2 
   2  chr2_100326865     HPrz    C    G        0      0        2 
   2  chr2_100326865     ZBoe    C    G        0      0        2 
   2  chr2_100326865     ZGre    C    G      0.5      1        2 
   2  chr2_100326865     ZHar    C    G        0      0        2 
   2  chr2_100326865   Sample    C    G        0      0        2 
   2  chr2_100333055     AAsi    C    G        0      0        2 
   2  chr2_100333055     AKia    C    G        0      0        2 
   2  chr2_100333055     AOna    C    G        0      0        2 
   2  chr2_100333055     ASom    C    G        0      0        2 
   2  chr2_100333055     HCab    C    G        0      0        2 
   2  chr2_100333055     HPrz    C    G        0      0        2 
   2  chr2_100333055     ZBoe    C    G        0      0        2 
   2  chr2_100333055     ZGre    C    G        0      0        2 
   2  chr2_100333055     ZHar    C    G        1      2        2 
   2  chr2_100333055   Sample    C    G        0      0        2 
   2  chr2_100335231     AAsi    G    C        0      0        2 
   2  chr2_100335231     AKia    G    C        0      0        2 
   2  chr2_100335231     AOna    G    C        0      0        2 
   2  chr2_100335231     ASom    G    C        0      0        2 
   2  chr2_100335231     HCab    G    C        1      2        2 
   2  chr2_100335231     HPrz    G    C        1      2        2 
   2  chr2_100335231     ZBoe    G    C        0      0        2 
   2  chr2_100335231     ZGre    G    C        0      0        2 
   2  chr2_100335231     ZHar    G    C        0      0        2 
   2  chr2_100335231   Sample    G    C        0      0        2 
   2  chr2_100337538     AAsi    G    C        0      0        2 
   2  chr2_100337538     AKia    G    C        0      0        2 
   2  chr2_100337538     AOna    G    C        0      0        2 
   2  chr2_100337538     ASom    G    C        0      0        2 
   2  chr2_100337538     HCab    G    C        0      0        2 
   2  chr2_100337538     HPrz    G    C        0      0        2 
   2  chr2_100337538     ZBoe    G    C        0      0        2 
   2  chr2_100337538     ZGre    G    C      0.5      1        2 
   2  chr2_100337538     ZHar    G    C        0      0        2 
   2  chr2_100337538   Sample    G    C        0      0        2 
   2  chr2_100366106     AAsi    C    A        0      0        2 
   2  chr2_100366106     AKia    C    A        0      0        2 
   2  chr2_100366106     AOna    C    A        0      0        2 
   2  chr2_100366106     ASom    C    A        0      0        2 
   2  chr2_100366106     HCab    C    A        0      0        2 
   2  chr2_100366106     HPrz    C    A        0      0        2 
   2  chr2_100366106     ZBoe    C    A        0      0        2 
   2  chr2_100366106     ZGre    C    A        0      0        2 
   2  chr2_100366106     ZHar    C    A      0.5      1        2 
   2  chr2_100366106   Sample    C    A        0      0        2 
   2  chr2_100372964     AAsi    A    T        0      0        2 
   2  chr2_100372964     AKia    A    T        0      0        2 
   2  chr2_100372964     AOna    A    T        0      0        2 
   2  chr2_100372964     ASom    A    T        0      0        2 
   2  chr2_100372964     HCab    A    T        0      0        2 
   2  chr2_100372964     HPrz    A    T        0      0        2 
   2  chr2_100372964     ZBoe    A    T        0      0        2 
   2  chr2_100372964     ZGre    A    T        0      0        2 
   2  chr2_100372964     ZHar    A    T        1      2        2 
   2  chr2_100372964   Sample    A    T        0      0        2 
   2  chr2_100378860     AAsi    T    G        0      0        2 
   2  chr2_100378860     AKia    T    G        0      0        2 
   2  chr2_100378860     AOna    T    G        0      0        2 
   2  chr2_100378860     ASom    T    G        0      0        2 
   2  chr2_100378860     HCab    T    G        0      0        2 
   2  chr2_100378860     HPrz    T    G        0      0        2 
   2  chr2_100378860     ZBoe    T    G        1      2        2 
   2  chr2_100378860     ZGre    T    G        1      2        2 
   2  chr2_100378860     ZHar    T    G        1      2        2 
   2  chr2_100378860   Sample    T    G        0      0        2 
   2  chr2_100382404     AAsi    G    C        0      0        2 
   2  chr2_100382404     AKia    G    C        0      0        2 
   2  chr2_100382404     AOna    G    C        0      0        2 
   2  chr2_100382404     ASom    G    C        0      0        2 
   2  chr2_100382404     HCab    G    C        0      0        2 
   2  chr2_100382404     HPrz    G    C        0      0        2 
   2  chr2_100382404     ZBoe    G    C        0      0        2 
   2  chr2_100382404     ZGre    G    C      0.5      1        2 
   2  chr2_100382404     ZHar    G    C        0      0        2 
   2  chr2_100382404   Sample    G    C        0      0        2 
   2  chr2_100384919     AAsi    A    C        0      0        2 
   2  chr2_100384919     AKia    A    C        0      0        2 
   2  chr2_100384919     AOna    A    C        0      0        2 
   2  chr2_100384919     ASom    A    C        0      0        2 
   2  chr2_100384919     HCab    A    C      0.5      1        2 
   2  chr2_100384919     HPrz    A    C        0      0        2 
   2  chr2_100384919     ZBoe    A    C        0      0        2 
   2  chr2_100384919     ZGre    A    C        0      0        2 
   2  chr2_100384919     ZHar    A    C        0      0        2 
   2  chr2_100384919   Sample    A    C        0      0        2 
   2  chr2_100386137     AAsi    A    C        0      0        2 
   2  chr2_100386137     AKia    A    C        0      0        2 
   2  chr2_100386137     AOna    A    C        0      0        2 
   2  chr2_100386137     ASom    A    C        0      0        2 
   2  chr2_100386137     HCab    A    C        0      0        2 
   2  chr2_100386137     HPrz    A    C        0      0        2 
   2  chr2_100386137     ZBoe    A    C      0.5      1        2 
   2  chr2_100386137     ZGre    A    C        0      0        2 
   2  chr2_100386137     ZHar    A    C        0      0        2 
   2  chr2_100386137   Sample    A    C        0      0        2 
   2  chr2_100387661     AAsi    G    T        0      0        2 
   2  chr2_100387661     AKia    G    T        0      0        2 
   2  chr2_100387661     AOna    G    T        0      0        2 
   2  chr2_100387661     ASom    G    T        0      0        2 
   2  chr2_100387661     HCab    G    T        0      0        2 
   2  chr2_100387661     HPrz    G    T        0      0        2 
   2  chr2_100387661     ZBoe    G    T        0      0        2 
   2  chr2_100387661     ZGre    G    T        1      2        2 
   2  chr2_100387661     ZHar    G    T        0      0        2 
   2  chr2_100387661   Sample    G    T        0      0        2 
   2  chr2_100389447     AAsi    C    A        0      0        2 
   2  chr2_100389447     AKia    C    A        0      0        2 
   2  chr2_100389447     AOna    C    A        0      0        2 
   2  chr2_100389447     ASom    C    A        0      0        2 
   2  chr2_100389447     HCab    C    A        0      0        2 
   2  chr2_100389447     HPrz    C    A        0      0        2 
   2  chr2_100389447     ZBoe    C    A      0.5      1        2 
   2  chr2_100389447     ZGre    C    A        0      0        2 
   2  chr2_100389447     ZHar    C    A        0      0        2 
   2  chr2_100389447   Sample    C    A        0      0        2 
   2  chr2_100398468     AAsi    G    C      0.5      1        2 
   2  chr2_100398468     AKia    G    C        0      0        2 
   2  chr2_100398468     AOna    G    C        0      0        2 
   2  chr2_100398468     ASom    G    C        0      0        2 
   2  chr2_100398468     HCab    G    C        0      0        2 
   2  chr2_100398468     HPrz    G    C        0      0        2 
   2  chr2_100398468     ZBoe    G    C        0      0        2 
   2  chr2_100398468     ZGre    G    C        0      0        2 
   2  chr2_100398468     ZHar    G    C        0      0        2 
   2  chr2_100398468   Sample    G    C        1      2        2 
   2  chr2_100401276     AAsi    T    G        0      0        2 
   2  chr2_100401276     AKia    T    G        0      0        2 
   2  chr2_100401276     AOna    T    G        0      0        2 
   2  chr2_100401276     ASom    T    G        0      0        2 
   2  chr2_100401276     HCab    T    G        0      0        2 
   2  chr2_100401276     HPrz    T    G        1      2        2 
   2  chr2_100401276     ZBoe    T    G        0      0        2 
   2  chr2_100401276     ZGre    T    G        0      0        2 
   2  chr2_100401276     ZHar    T    G        0      0        2 
   2  chr2_100401276   Sample    T    G        0      0        2 
   2  chr2_100412194     AAsi    T    G        0      0        2 
   2  chr2_100412194     AKia    T    G      0.5      1        2 
   2  chr2_100412194     AOna    T    G        0      0        2 
   2  chr2_100412194     ASom    T    G        0      0        2 
   2  chr2_100412194     HCab    T    G        0      0        2 
   2  chr2_100412194     HPrz    T    G        0      0        2 
   2  chr2_100412194     ZBoe    T    G        0      0        2 
   2  chr2_100412194     ZGre    T    G        0      0        2 
   2  chr2_100412194     ZHar    T    G        0      0        2 
   2  chr2_100412194   Sample    T    G        0      0        2 
   2  chr2_100418291     AAsi    A    C        0      0        2 
   2  chr2_100418291     AKia    A    C        0      0        2 
   2  chr2_100418291     AOna    A    C        0      0        2 
   2  chr2_100418291     ASom    A    C        0      0        2 
   2  chr2_100418291     HCab    A    C        0      0        2 
   2  chr2_100418291     HPrz    A    C        0      0        2 
   2  chr2_100418291     ZBoe    A    C        0      0        2 
   2  chr2_100418291     ZGre    A    C      0.5      1        2 
   2  chr2_100418291     ZHar    A    C        0      0        2 
   2  chr2_100418291   Sample    A    C        0      0        2 
   2  chr2_100426080     AAsi    A    C        0      0        2 
   2  chr2_100426080     AKia    A    C        0      0        2 
   2  chr2_100426080     AOna    A    C        0      0        2 
   2  chr2_100426080     ASom    A    C        0      0        2 
   2  chr2_100426080     HCab    A    C        0      0        2 
   2  chr2_100426080     HPrz    A    C        1      2        2 
   2  chr2_100426080     ZBoe    A    C        0      0        2 
   2  chr2_100426080     ZGre    A    C        0      0        2 
   2  chr2_100426080     ZHar    A    C        0      0        2 
   2  chr2_100426080   Sample    A    C        0      0        2 
   2  chr2_100433046     AAsi    C    A      0.5      1        2 
   2  chr2_100433046     AKia    C    A        0      0        2 
   2  chr2_100433046     AOna    C    A        0      0        2 
   2  chr2_100433046     ASom    C    A        0      0        2 
   2  chr2_100433046     HCab    C    A        0      0        2 
   2  chr2_100433046     HPrz    C    A        0      0        2 
   2  chr2_100433046     ZBoe    C    A        0      0        2 
   2  chr2_100433046     ZGre    C    A        0      0        2 
   2  chr2_100433046     ZHar    C    A        0      0        2 
   2  chr2_100433046   Sample    C    A        1      2        2 
   2  chr2_100457565     AAsi    A    C        0      0        2 
   2  chr2_100457565     AKia    A    C      0.5      1        2 
   2  chr2_100457565     AOna    A    C        0      0        2 
   2  chr2_100457565     ASom    A    C        0      0        2 
   2  chr2_100457565     HCab    A    C        0      0        2 
   2  chr2_100457565     HPrz    A    C        0      0        2 
   2  chr2_100457565     ZBoe    A    C        0      0        2 
   2  chr2_100457565     ZGre    A    C        0      0        2 
   2  chr2_100457565     ZHar    A    C        0      0        2 
   2  chr2_100457565   Sample    A    C        0      0        2 
   2  chr2_100460855     AAsi    T    G        0      0        2 
   2  chr2_100460855     AKia    T    G      0.5      1        2 
   2  chr2_100460855     AOna    T    G      0.5      1        2 
   2  chr2_100460855     ASom    T    G        0      0        2 
   2  chr2_100460855     HCab    T    G        0      0        2 
   2  chr2_100460855     HPrz    T    G        0      0        2 
   2  chr2_100460855     ZBoe    T    G        0      0        2 
   2  chr2_100460855     ZGre    T    G        0      0        2 
   2  chr2_100460855     ZHar    T    G        0      0        2 
   2  chr2_100460855   Sample    T    G        0      0        2 
   2  chr2_100476872     AAsi    C    G        0      0        2 
   2  chr2_100476872     AKia    C    G        0      0        2 
   2  chr2_100476872     AOna    C    G        0      0        2 
   2  chr2_100476872     ASom    C    G        0      0        2 
   2  chr2_100476872     HCab    C    G        0      0        2 
   2  chr2_100476872     HPrz    C    G        0      0        2 
   2  chr2_100476872     ZBoe    C    G        0      0        2 
   2  chr2_100476872     ZGre    C    G      0.5      1        2 
   2  chr2_100476872     ZHar    C    G        0      0        2 
   2  chr2_100476872   Sample    C    G        0      0        2 
   2  chr2_100489705     AAsi    T    G      0.5      1        2 
   2  chr2_100489705     AKia    T    G        0      0        2 
   2  chr2_100489705     AOna    T    G        0      0        2 
   2  chr2_100489705     ASom    T    G        1      2        2 
   2  chr2_100489705     HCab    T    G        0      0        2 
   2  chr2_100489705     HPrz    T    G        0      0        2 
   2  chr2_100489705     ZBoe    T    G        0      0        2 
   2  chr2_100489705     ZGre    T    G        0      0        2 
   2  chr2_100489705     ZHar    T    G        0      0        2 
   2  chr2_100489705   Sample    T    G        0      0        2 
   2  chr2_100506030     AAsi    T    A        0      0        2 
   2  chr2_100506030     AKia    T    A        0      0        2 
   2  chr2_100506030     AOna    T    A        0      0        2 
   2  chr2_100506030     ASom    T    A        0      0        2 
   2  chr2_100506030     HCab    T    A        0      0        2 
   2  chr2_100506030     HPrz    T    A        1      2        2 
   2  chr2_100506030     ZBoe    T    A        0      0        2 
   2  chr2_100506030     ZGre    T    A        0      0        2 
   2  chr2_100506030     ZHar    T    A        0      0        2 
   2  chr2_100506030   Sample    T    A        0      0        2 
   2  chr2_100517237     AAsi    C    A        0      0        2 
   2  chr2_100517237     AKia    C    A        0      0        2 
   2  chr2_100517237     AOna    C    A        0      0        2 
   2  chr2_100517237     ASom    C    A        0      0        2 
   2  chr2_100517237     HCab    C    A        0      0        2 
   2  chr2_100517237     HPrz    C    A      0.5      1        2 
   2  chr2_100517237     ZBoe    C    A        0      0        2 
   2  chr2_100517237     ZGre    C    A        0      0        2 
   2  chr2_100517237     ZHar    C    A        0      0        2 
   2  chr2_100517237   Sample    C    A        0      0        2 
   2  chr2_100528674     AAsi    T    G        0      0        2 
   2  chr2_100528674     AKia    T    G        0      0        2 
   2  chr2_100528674     AOna    T    G      0.5      1        2 
   2  chr2_100528674     ASom    T    G        0      0        2 
   2  chr2_100528674     HCab    T    G        0      0        2 
   2  chr2_100528674     HPrz    T    G        0      0        2 
   2  chr2_100528674     ZBoe    T    G        0      0        2 
   2  chr2_100528674     ZGre    T    G        0      0        2 
   2  chr2_100528674     ZHar    T    G        0      0        2 
   2  chr2_100528674   Sample    T    G        0      0        2 
   2  chr2_100530214     AAsi    G    C        0      0        2 
   2  chr2_100530214     AKia    G    C        0      0        2 
   2  chr2_100530214     AOna    G    C      0.5      1        2 
   2  chr2_100530214     ASom    G    C        0      0        2 
   2  chr2_100530214     HCab    G    C        0      0        2 
   2  chr2_100530214     HPrz    G    C        0      0        2 
   2  chr2_100530214     ZBoe    G    C        0      0        2 
   2  chr2_100530214     ZGre    G    C        0      0        2 
   2  chr2_100530214     ZHar    G    C        0      0        2 
   2  chr2_100530214   Sample    G    C        0      0        2 
   2  chr2_100536988     AAsi    A    C        0      0        2 
   2  chr2_100536988     AKia    A    C        0      0        2 
   2  chr2_100536988     AOna    A    C        0      0        2 
   2  chr2_100536988     ASom    A    C        0      0        2 
   2  chr2_100536988     HCab    A    C        0      0        2 
   2  chr2_100536988     HPrz    A    C        0      0        2 
   2  chr2_100536988     ZBoe    A    C        1      2        2 
   2  chr2_100536988     ZGre    A    C        0      0        2 
   2  chr2_100536988     ZHar    A    C        0      0        2 
   2  chr2_100536988   Sample    A    C        0      0        2 
   2  chr2_100549032     AAsi    T    G        0      0        2 
   2  chr2_100549032     AKia    T    G        1      2        2 
   2  chr2_100549032     AOna    T    G        0      0        2 
   2  chr2_100549032     ASom    T    G        0      0        2 
   2  chr2_100549032     HCab    T    G        0      0        2 
   2  chr2_100549032     HPrz    T    G        0      0        2 
   2  chr2_100549032     ZBoe    T    G        0      0        2 
   2  chr2_100549032     ZGre    T    G        0      0        2 
   2  chr2_100549032     ZHar    T    G        0      0        2 
   2  chr2_100549032   Sample    T    G        0      0        2 
   2  chr2_100558119     AAsi    T    G        0      0        2 
   2  chr2_100558119     AKia    T    G        0      0        2 
   2  chr2_100558119     AOna    T    G        0      0        2 
   2  chr2_100558119     ASom    T    G        0      0        2 
   2  chr2_100558119     HCab    T    G        1      2        2 
   2  chr2_100558119     HPrz    T    G        1      2        2 
   2  chr2_100558119     ZBoe    T    G        0      0        2 
   2  chr2_100558119     ZGre    T    G        0      0        2 
   2  chr2_100558119     ZHar    T    G        0      0        2 
   2  chr2_100558119   Sample    T    G        0      0        2 
   2  chr2_100563681     AAsi    G    T        0      0        2 
   2  chr2_100563681     AKia    G    T        0      0        2 
   2  chr2_100563681     AOna    G    T        0      0        2 
   2  chr2_100563681     ASom    G    T        0      0        2 
   2  chr2_100563681     HCab    G    T      0.5      1        2 
   2  chr2_100563681     HPrz    G    T        0      0        2 
   2  chr2_100563681     ZBoe    G    T        0      0        2 
   2  chr2_100563681     ZGre    G    T        0      0        2 
   2  chr2_100563681     ZHar    G    T        0      0        2 
   2  chr2_100563681   Sample    G    T        0      0        2 
   2  chr2_100568505     AAsi    C    G        1      2        2 
   2  chr2_100568505     AKia    C    G        0      0        2 
   2  chr2_100568505     AOna    C    G        0      0        2 
   2  chr2_100568505     ASom    C    G        1      2        2 
   2  chr2_100568505     HCab    C    G        0      0        2 
   2  chr2_100568505     HPrz    C    G        0      0        2 
   2  chr2_100568505     ZBoe    C    G        0      0        2 
   2  chr2_100568505     ZGre    C    G        0      0        2 
   2  chr2_100568505     ZHar    C    G        0      0        2 
   2  chr2_100568505   Sample    C    G        1      2        2 
   2  chr2_100585647     AAsi    T    G        0      0        2 
   2  chr2_100585647     AKia    T    G        0      0        2 
   2  chr2_100585647     AOna    T    G        0      0        2 
   2  chr2_100585647     ASom    T    G        0      0        2 
   2  chr2_100585647     HCab    T    G      0.5      1        2 
   2  chr2_100585647     HPrz    T    G        1      2        2 
   2  chr2_100585647     ZBoe    T    G        0      0        2 
   2  chr2_100585647     ZGre    T    G        0      0        2 
   2  chr2_100585647     ZHar    T    G        0      0        2 
   2  chr2_100585647   Sample    T    G        0      0        2 
   2  chr2_100587896     AAsi    G    C        0      0        2 
   2  chr2_100587896     AKia    G    C        0      0        2 
   2  chr2_100587896     AOna    G    C        0      0        2 
   2  chr2_100587896     ASom    G    C        0      0        2 
   2  chr2_100587896     HCab    G    C        0      0        2 
   2  chr2_100587896     HPrz    G    C        0      0        2 
   2  chr2_100587896     ZBoe    G    C        0      0        2 
   2  chr2_100587896     ZGre    G    C        0      0        2 
   2  chr2_100587896     ZHar    G    C        1      2        2 
   2  chr2_100587896   Sample    G    C        0      0        2 
   2  chr2_100593382     AAsi    G    T        0      0        2 
   2  chr2_100593382     AKia    G    T        0      0        2 
   2  chr2_100593382     AOna    G    T        0      0        2 
   2  chr2_100593382     ASom    G    T        0      0        2 
   2  chr2_100593382     HCab    G    T        0      0        2 
   2  chr2_100593382     HPrz    G    T        1      2        2 
   2  chr2_100593382     ZBoe    G    T        0      0        2 
   2  chr2_100593382     ZGre    G    T        0      0        2 
   2  chr2_100593382     ZHar    G    T        0      0        2 
   2  chr2_100593382   Sample    G    T        0      0        2 
   2  chr2_100594030     AAsi    T    G        0      0        2 
   2  chr2_100594030     AKia    T    G        0      0        2 
   2  chr2_100594030     AOna    T    G      0.5      1        2 
   2  chr2_100594030     ASom    T    G        0      0        2 
   2  chr2_100594030     HCab    T    G        0      0        2 
   2  chr2_100594030     HPrz    T    G        0      0        2 
   2  chr2_100594030     ZBoe    T    G        0      0        2 
   2  chr2_100594030     ZGre    T    G        0      0        2 
   2  chr2_100594030     ZHar    T    G        0      0        2 
   2  chr2_100594030   Sample    T    G        0      0        2 
   2  chr2_100596787     AAsi    T    A        1      2        2 
   2  chr2_100596787     AKia    T    A        0      0        2 
   2  chr2_100596787     AOna    T    A        0      0        2 
   2  chr2_100596787     ASom    T    A        0      0        2 
   2  chr2_100596787     HCab    T    A        0      0        2 
   2  chr2_100596787     HPrz    T    A        0      0        2 
   2  chr2_100596787     ZBoe    T    A        0      0        2 
   2  chr2_100596787     ZGre    T    A        0      0        2 
   2  chr2_100596787     ZHar    T    A        0      0        2 
   2  chr2_100596787   Sample    T    A        1      2        2 
   2  chr2_100611986     AAsi    C    A        0      0        2 
   2  chr2_100611986     AKia    C    A      0.5      1        2 
   2  chr2_100611986     AOna    C    A        0      0        2 
   2  chr2_100611986     ASom    C    A        0      0        2 
   2  chr2_100611986     HCab    C    A        0      0        2 
   2  chr2_100611986     HPrz    C    A        0      0        2 
   2  chr2_100611986     ZBoe    C    A        0      0        2 
   2  chr2_100611986     ZGre    C    A        0      0        2 
   2  chr2_100611986     ZHar    C    A        0      0        2 
   2  chr2_100611986   Sample    C    A        0      0        2 
   2  chr2_100652083     AAsi    A    C        0      0        2 
   2  chr2_100652083     AKia    A    C        0      0        2 
   2  chr2_100652083     AOna    A    C      0.5      1        2 
   2  chr2_100652083     ASom    A    C        0      0        2 
   2  chr2_100652083     HCab    A    C        0      0        2 
   2  chr2_100652083     HPrz    A    C        0      0        2 
   2  chr2_100652083     ZBoe    A    C        0      0        2 
   2  chr2_100652083     ZGre    A    C        0      0        2 
   2  chr2_100652083     ZHar    A    C        0      0        2 
   2  chr2_100652083   Sample    A    C        0      0        2 
   2  chr2_100667101     AAsi    C    G        0      0        2 
   2  chr2_100667101     AKia    C    G        0      0        2 
   2  chr2_100667101     AOna    C    G        0      0        2 
   2  chr2_100667101     ASom    C    G        0      0        2 
   2  chr2_100667101     HCab    C    G        0      0        2 
   2  chr2_100667101     HPrz    C    G        0      0        2 
   2  chr2_100667101     ZBoe    C    G      0.5      1        2 
   2  chr2_100667101     ZGre    C    G        0      0        2 
   2  chr2_100667101     ZHar    C    G        0      0        2 
   2  chr2_100667101   Sample    C    G        0      0        2 
   2  chr2_100673150     AAsi    A    C        0      0        2 
   2  chr2_100673150     AKia    A    C        0      0        2 
   2  chr2_100673150     AOna    A    C        0      0        2 
   2  chr2_100673150     ASom    A    C        0      0        2 
   2  chr2_100673150     HCab    A    C        0      0        2 
   2  chr2_100673150     HPrz    A    C      0.5      1        2 
   2  chr2_100673150     ZBoe    A    C        0      0        2 
   2  chr2_100673150     ZGre    A    C        0      0        2 
   2  chr2_100673150     ZHar    A    C        0      0        2 
   2  chr2_100673150   Sample    A    C        0      0        2 
   2  chr2_100674852     AAsi    T    A        0      0        2 
   2  chr2_100674852     AKia    T    A        0      0        2 
   2  chr2_100674852     AOna    T    A        0      0        2 
   2  chr2_100674852     ASom    T    A        0      0        2 
   2  chr2_100674852     HCab    T    A      0.5      1        2 
   2  chr2_100674852     HPrz    T    A        0      0        2 
   2  chr2_100674852     ZBoe    T    A        0      0        2 
   2  chr2_100674852     ZGre    T    A        0      0        2 
   2  chr2_100674852     ZHar    T    A        0      0        2 
   2  chr2_100674852   Sample    T    A        0      0        2 
   2  chr2_100682691     AAsi    G    T        0      0        2 
   2  chr2_100682691     AKia    G    T        1      2        2 
   2  chr2_100682691     AOna    G    T        0      0        2 
   2  chr2_100682691     ASom    G    T        0      0        2 
   2  chr2_100682691     HCab    G    T        0      0        2 
   2  chr2_100682691     HPrz    G    T        0      0        2 
   2  chr2_100682691     ZBoe    G    T        0      0        2 
   2  chr2_100682691     ZGre    G    T        0      0        2 
   2  chr2_100682691     ZHar    G    T        0      0        2 
   2  chr2_100682691   Sample    G    T        0      0        2 
   2  chr2_100688972     AAsi    A    C        0      0        2 
   2  chr2_100688972     AKia    A    C        0      0        2 
   2  chr2_100688972     AOna    A    C        0      0        2 
   2  chr2_100688972     ASom    A    C        0      0        2 
   2  chr2_100688972     HCab    A    C        1      2        2 
   2  chr2_100688972     HPrz    A    C        1      2        2 
   2  chr2_100688972     ZBoe    A    C        0      0        2 
   2  chr2_100688972     ZGre    A    C        0      0        2 
   2  chr2_100688972     ZHar    A    C        0      0        2 
   2  chr2_100688972   Sample    A    C        0      0        2 
   2  chr2_100694465     AAsi    T    G        0      0        2 
   2  chr2_100694465     AKia    T    G        0      0        2 
   2  chr2_100694465     AOna    T    G        0      0        2 
   2  chr2_100694465     ASom    T    G        0      0        2 
   2  chr2_100694465     HCab    T    G        1      2        2 
   2  chr2_100694465     HPrz    T    G        1      2        2 
   2  chr2_100694465     ZBoe    T    G        0      0        2 
   2  chr2_100694465     ZGre    T    G        0      0        2 
   2  chr2_100694465     ZHar    T    G        0      0        2 
   2  chr2_100694465   Sample    T    G        0      0        2 
   2  chr2_100721715     AAsi    A    C        0      0        2 
   2  chr2_100721715     AKia    A    C        0      0        2 
   2  chr2_100721715     AOna    A    C      0.5      1        2 
   2  chr2_100721715     ASom    A    C        0      0        2 
   2  chr2_100721715     HCab    A    C        0      0        2 
   2  chr2_100721715     HPrz    A    C        0      0        2 
   2  chr2_100721715     ZBoe    A    C        0      0        2 
   2  chr2_100721715     ZGre    A    C        0      0        2 
   2  chr2_100721715     ZHar    A    C        0      0        2 
   2  chr2_100721715   Sample    A    C        0      0        2 
   2  chr2_100738975     AAsi    A    T        0      0        2 
   2  chr2_100738975     AKia    A    T        0      0        2 
   2  chr2_100738975     AOna    A    T        0      0        2 
   2  chr2_100738975     ASom    A    T        0      0        2 
   2  chr2_100738975     HCab    A    T        0      0        2 
   2  chr2_100738975     HPrz    A    T      0.5      1        2 
   2  chr2_100738975     ZBoe    A    T        0      0        2 
   2  chr2_100738975     ZGre    A    T        0      0        2 
   2  chr2_100738975     ZHar    A    T        0      0        2 
   2  chr2_100738975   Sample    A    T        0      0        2 
   2  chr2_100748674     AAsi    G    T        0      0        2 
   2  chr2_100748674     AKia    G    T        0      0        2 
   2  chr2_100748674     AOna    G    T        0      0        2 
   2  chr2_100748674     ASom    G    T        0      0        2 
   2  chr2_100748674     HCab    G    T        0      0        2 
   2  chr2_100748674     HPrz    G    T        0      0        2 
   2  chr2_100748674     ZBoe    G    T      0.5      1        2 
   2  chr2_100748674     ZGre    G    T        0      0        2 
   2  chr2_100748674     ZHar    G    T        0      0        2 
   2  chr2_100748674   Sample    G    T        0      0        2 
   2  chr2_100748979     AAsi    G    T        0      0        2 
   2  chr2_100748979     AKia    G    T        0      0        2 
   2  chr2_100748979     AOna    G    T        0      0        2 
   2  chr2_100748979     ASom    G    T        0      0        2 
   2  chr2_100748979     HCab    G    T        1      2        2 
   2  chr2_100748979     HPrz    G    T        1      2        2 
   2  chr2_100748979     ZBoe    G    T        0      0        2 
   2  chr2_100748979     ZGre    G    T        0      0        2 
   2  chr2_100748979     ZHar    G    T        0      0        2 
   2  chr2_100748979   Sample    G    T        0      0        2 
   2  chr2_100762203     AAsi    C    A        0      0        2 
   2  chr2_100762203     AKia    C    A        0      0        2 
   2  chr2_100762203     AOna    C    A        0      0        2 
   2  chr2_100762203     ASom    C    A        0      0        2 
   2  chr2_100762203     HCab    C    A        1      2        2 
   2  chr2_100762203     HPrz    C    A        1      2        2 
   2  chr2_100762203     ZBoe    C    A        0      0        2 
   2  chr2_100762203     ZGre    C    A        0      0        2 
   2  chr2_100762203     ZHar    C    A        0      0        2 
   2  chr2_100762203   Sample    C    A        0      0        2 
   2  chr2_100794809     AAsi    A    C        0      0        2 
   2  chr2_100794809     AKia    A    C        0      0        2 
   2  chr2_100794809     AOna    A    C        0      0        2 
   2  chr2_100794809     ASom    A    C        0      0        2 
   2  chr2_100794809     HCab    A    C        1      2        2 
   2  chr2_100794809     HPrz    A    C        1      2        2 
   2  chr2_100794809     ZBoe    A    C        0      0        2 
   2  chr2_100794809     ZGre    A    C        0      0        2 
   2  chr2_100794809     ZHar    A    C        0      0        2 
   2  chr2_100794809   Sample    A    C        0      0        2 
   2  chr2_100803123     AAsi    A    C      0.5      1        2 
   2  chr2_100803123     AKia    A    C        0      0        2 
   2  chr2_100803123     AOna    A    C        0      0        2 
   2  chr2_100803123     ASom    A    C        0      0        2 
   2  chr2_100803123     HCab    A    C        0      0        2 
   2  chr2_100803123     HPrz    A    C        0      0        2 
   2  chr2_100803123     ZBoe    A    C        0      0        2 
   2  chr2_100803123     ZGre    A    C        0      0        2 
   2  chr2_100803123     ZHar    A    C        0      0        2 
   2  chr2_100803123   Sample    A    C        1      2        2 
   2  chr2_100835242     AAsi    T    G        0      0        2 
   2  chr2_100835242     AKia    T    G        1      2        2 
   2  chr2_100835242     AOna    T    G        1      2        2 
   2  chr2_100835242     ASom    T    G        0      0        2 
   2  chr2_100835242     HCab    T    G        0      0        2 
   2  chr2_100835242     HPrz    T    G        0      0        2 
   2  chr2_100835242     ZBoe    T    G        0      0        2 
   2  chr2_100835242     ZGre    T    G        0      0        2 
   2  chr2_100835242     ZHar    T    G        0      0        2 
   2  chr2_100835242   Sample    T    G        0      0        2 
   2  chr2_100852237     AAsi    G    C        0      0        2 
   2  chr2_100852237     AKia    G    C        0      0        2 
   2  chr2_100852237     AOna    G    C        0      0        2 
   2  chr2_100852237     ASom    G    C        0      0        2 
   2  chr2_100852237     HCab    G    C        0      0        2 
   2  chr2_100852237     HPrz    G    C        0      0        2 
   2  chr2_100852237     ZBoe    G    C      0.5      1        2 
   2  chr2_100852237     ZGre    G    C        0      0        2 
   2  chr2_100852237     ZHar    G    C        0      0        2 
   2  chr2_100852237   Sample    G    C        0      0        2 
   2  chr2_100864942     AAsi    T    A        0      0        2 
   2  chr2_100864942     AKia    T    A        0      0        2 
   2  chr2_100864942     AOna    T    A        0      0        2 
   2  chr2_100864942     ASom    T    A        0      0        2 
   2  chr2_100864942     HCab    T    A        0      0        2 
   2  chr2_100864942     HPrz    T    A        0      0        2 
   2  chr2_100864942     ZBoe    T    A        0      0        2 
   2  chr2_100864942     ZGre    T    A      0.5      1        2 
   2  chr2_100864942     ZHar    T    A        0      0        2 
   2  chr2_100864942   Sample    T    A        0      0        2 
   2  chr2_100874740     AAsi    C    G        0      0        2 
   2  chr2_100874740     AKia    C    G        0      0        2 
   2  chr2_100874740     AOna    C    G        0      0        2 
   2  chr2_100874740     ASom    C    G        0      0        2 
   2  chr2_100874740     HCab    C    G        0      0        2 
   2  chr2_100874740     HPrz    C    G        0      0        2 
   2  chr2_100874740     ZBoe    C    G        1      2        2 
   2  chr2_100874740     ZGre    C    G        0      0        2 
   2  chr2_100874740     ZHar    C    G        0      0        2 
   2  chr2_100874740   Sample    C    G        0      0        2 
   2  chr2_100879669     AAsi    G    T        0      0        2 
   2  chr2_100879669     AKia    G    T        0      0        2 
   2  chr2_100879669     AOna    G    T        0      0        2 
   2  chr2_100879669     ASom    G    T        0      0        2 
   2  chr2_100879669     HCab    G    T        0      0        2 
   2  chr2_100879669     HPrz    G    T        0      0        2 
   2  chr2_100879669     ZBoe    G    T      0.5      1        2 
   2  chr2_100879669     ZGre    G    T        0      0        2 
   2  chr2_100879669     ZHar    G    T        0      0        2 
   2  chr2_100879669   Sample    G    T        0      0        2 
   2  chr2_100890981     AAsi    G    C        0      0        2 
   2  chr2_100890981     AKia    G    C        0      0        2 
   2  chr2_100890981     AOna    G    C        0      0        2 
   2  chr2_100890981     ASom    G    C        0      0        2 
   2  chr2_100890981     HCab    G    C        1      2        2 
   2  chr2_100890981     HPrz    G    C        1      2        2 
   2  chr2_100890981     ZBoe    G    C        0      0        2 
   2  chr2_100890981     ZGre    G    C        0      0        2 
   2  chr2_100890981     ZHar    G    C        0      0        2 
   2  chr2_100890981   Sample    G    C        0      0        2 
   2  chr2_100930815     AAsi    C    A      0.5      1        2 
   2  chr2_100930815     AKia    C    A        0      0        2 
   2  chr2_100930815     AOna    C    A        0      0        2 
   2  chr2_100930815     ASom    C    A        0      0        2 
   2  chr2_100930815     HCab    C    A        0      0        2 
   2  chr2_100930815     HPrz    C    A        0      0        2 
   2  chr2_100930815     ZBoe    C    A        0      0        2 
   2  chr2_100930815     ZGre    C    A        0      0        2 
   2  chr2_100930815     ZHar    C    A        0      0        2 
   2  chr2_100930815   Sample    C    A        0      0        2 
   2  chr2_101013708     AAsi    G    C        0      0        2 
   2  chr2_101013708     AKia    G    C        0      0        2 
   2  chr2_101013708     AOna    G    C      0.5      1        2 
   2  chr2_101013708     ASom    G    C        0      0        2 
   2  chr2_101013708     HCab    G    C        0      0        2 
   2  chr2_101013708     HPrz    G    C        0      0        2 
   2  chr2_101013708     ZBoe    G    C        0      0        2 
   2  chr2_101013708     ZGre    G    C        0      0        2 
   2  chr2_101013708     ZHar    G    C        0      0        2 
   2  chr2_101013708   Sample    G    C        0      0        2 
   2  chr2_101030122     AAsi    A    C        0      0        2 
   2  chr2_101030122     AKia    A    C        0      0        2 
   2  chr2_101030122     AOna    A    C        0      0        2 
   2  chr2_101030122     ASom    A    C        0      0        2 
   2  chr2_101030122     HCab    A    C        0      0        2 
   2  chr2_101030122     HPrz    A    C        0      0        2 
   2  chr2_101030122     ZBoe    A    C        0      0        2 
   2  chr2_101030122     ZGre    A    C        1      2        2 
   2  chr2_101030122     ZHar    A    C        0      0        2 
   2  chr2_101030122   Sample    A    C        0      0        2 
   2  chr2_101059803     AAsi    A    T        0      0        2 
   2  chr2_101059803     AKia    A    T        0      0        2 
   2  chr2_101059803     AOna    A    T        0      0        2 
   2  chr2_101059803     ASom    A    T        0      0        2 
   2  chr2_101059803     HCab    A    T        0      0        2 
   2  chr2_101059803     HPrz    A    T        0      0        2 
   2  chr2_101059803     ZBoe    A    T      0.5      1        2 
   2  chr2_101059803     ZGre    A    T        0      0        2 
   2  chr2_101059803     ZHar    A    T        0      0        2 
   2  chr2_101059803   Sample    A    T        0      0        2 
   2  chr2_101111488     AAsi    T    G        0      0        2 
   2  chr2_101111488     AKia    T    G        0      0        2 
   2  chr2_101111488     AOna    T    G        0      0        2 
   2  chr2_101111488     ASom    T    G        0      0        2 
   2  chr2_101111488     HCab    T    G        0      0        2 
   2  chr2_101111488     HPrz    T    G      0.5      1        2 
   2  chr2_101111488     ZBoe    T    G        0      0        2 
   2  chr2_101111488     ZGre    T    G        0      0        2 
   2  chr2_101111488     ZHar    T    G        0      0        2 
   2  chr2_101111488   Sample    T    G        0      0        2 
   2  chr2_101113969     AAsi    G    C        0      0        2 
   2  chr2_101113969     AKia    G    C        0      0        2 
   2  chr2_101113969     AOna    G    C      0.5      1        2 
   2  chr2_101113969     ASom    G    C        0      0        2 
   2  chr2_101113969     HCab    G    C        0      0        2 
   2  chr2_101113969     HPrz    G    C        0      0        2 
   2  chr2_101113969     ZBoe    G    C        0      0        2 
   2  chr2_101113969     ZGre    G    C        0      0        2 
   2  chr2_101113969     ZHar    G    C        0      0        2 
   2  chr2_101113969   Sample    G    C        0      0        2 
   2  chr2_101160659     AAsi    C    G        0      0        2 
   2  chr2_101160659     AKia    C    G        0      0        2 
   2  chr2_101160659     AOna    C    G        0      0        2 
   2  chr2_101160659     ASom    C    G      0.5      1        2 
   2  chr2_101160659     HCab    C    G        0      0        2 
   2  chr2_101160659     HPrz    C    G        0      0        2 
   2  chr2_101160659     ZBoe    C    G        0      0        2 
   2  chr2_101160659     ZGre    C    G        0      0        2 
   2  chr2_101160659     ZHar    C    G        0      0        2 
   2  chr2_101160659   Sample    C    G        0      0        2 
   2  chr2_101218818     AAsi    C    G        0      0        2 
   2  chr2_101218818     AKia    C    G        0      0        2 
   2  chr2_101218818     AOna    C    G        0      0        2 
   2  chr2_101218818     ASom    C    G        0      0        2 
   2  chr2_101218818     HCab    C    G        0      0        2 
   2  chr2_101218818     HPrz    C    G        0      0        2 
   2  chr2_101218818     ZBoe    C    G      0.5      1        2 
   2  chr2_101218818     ZGre    C    G        0      0        2 
   2  chr2_101218818     ZHar    C    G        0      0        2 
   2  chr2_101218818   Sample    C    G        0      0        2 
   2  chr2_101251110     AAsi    G    T        0      0        2 
   2  chr2_101251110     AKia    G    T        0      0        2 
   2  chr2_101251110     AOna    G    T        0      0        2 
   2  chr2_101251110     ASom    G    T        0      0        2 
   2  chr2_101251110     HCab    G    T        1      2        2 
   2  chr2_101251110     HPrz    G    T        1      2        2 
   2  chr2_101251110     ZBoe    G    T        0      0        2 
   2  chr2_101251110     ZGre    G    T        0      0        2 
   2  chr2_101251110     ZHar    G    T        0      0        2 
   2  chr2_101251110   Sample    G    T        0      0        2 
   2  chr2_101264159     AAsi    T    A        0      0        2 
   2  chr2_101264159     AKia    T    A        0      0        2 
   2  chr2_101264159     AOna    T    A        0      0        2 
   2  chr2_101264159     ASom    T    A        0      0        2 
   2  chr2_101264159     HCab    T    A        0      0        2 
   2  chr2_101264159     HPrz    T    A        0      0        2 
   2  chr2_101264159     ZBoe    T    A        0      0        2 
   2  chr2_101264159     ZGre    T    A      0.5      1        2 
   2  chr2_101264159     ZHar    T    A        0      0        2 
   2  chr2_101264159   Sample    T    A        0      0        2 
   2  chr2_101282398     AAsi    T    A        0      0        2 
   2  chr2_101282398     AKia    T    A        0      0        2 
   2  chr2_101282398     AOna    T    A        0      0        2 
   2  chr2_101282398     ASom    T    A        0      0        2 
   2  chr2_101282398     HCab    T    A        0      0        2 
   2  chr2_101282398     HPrz    T    A        0      0        2 
   2  chr2_101282398     ZBoe    T    A        0      0        2 
   2  chr2_101282398     ZGre    T    A        0      0        2 
   2  chr2_101282398     ZHar    T    A        1      2        2 
   2  chr2_101282398   Sample    T    A        0      0        2 
   2  chr2_101300308     AAsi    A    T        0      0        2 
   2  chr2_101300308     AKia    A    T        0      0        2 
   2  chr2_101300308     AOna    A    T        0      0        2 
   2  chr2_101300308     ASom    A    T        0      0        2 
   2  chr2_101300308     HCab    A    T        0      0        2 
   2  chr2_101300308     HPrz    A    T        0      0        2 
   2  chr2_101300308     ZBoe    A    T        1      2        2 
   2  chr2_101300308     ZGre    A    T        0      0        2 
   2  chr2_101300308     ZHar    A    T        0      0        2 
   2  chr2_101300308   Sample    A    T        0      0        2 
   2  chr2_101316777     AAsi    T    G        0      0        2 
   2  chr2_101316777     AKia    T    G        0      0        2 
   2  chr2_101316777     AOna    T    G        0      0        2 
   2  chr2_101316777     ASom    T    G        0      0        2 
   2  chr2_101316777     HCab    T    G        0      0        2 
   2  chr2_101316777     HPrz    T    G        0      0        2 
   2  chr2_101316777     ZBoe    T    G        0      0        2 
   2  chr2_101316777     ZGre    T    G        0      0        2 
   2  chr2_101316777     ZHar    T    G        1      2        2 
   2  chr2_101316777   Sample    T    G        0      0        2 
   2  chr2_101357218     AAsi    C    A        1      2        2 
   2  chr2_101357218     AKia    C    A        0      0        2 
   2  chr2_101357218     AOna    C    A        0      0        2 
   2  chr2_101357218     ASom    C    A        0      0        2 
   2  chr2_101357218     HCab    C    A        0      0        2 
   2  chr2_101357218     HPrz    C    A        0      0        2 
   2  chr2_101357218     ZBoe    C    A        0      0        2 
   2  chr2_101357218     ZGre    C    A        0      0        2 
   2  chr2_101357218     ZHar    C    A        0      0        2 
   2  chr2_101357218   Sample    C    A        0      0        2 
   2  chr2_101429027     AAsi    T    G        0      0        2 
   2  chr2_101429027     AKia    T    G        0      0        2 
   2  chr2_101429027     AOna    T    G        0      0        2 
   2  chr2_101429027     ASom    T    G        0      0        2 
   2  chr2_101429027     HCab    T    G        0      0        2 
   2  chr2_101429027     HPrz    T    G        0      0        2 
   2  chr2_101429027     ZBoe    T    G        1      2        2 
   2  chr2_101429027     ZGre    T    G        0      0        2 
   2  chr2_101429027     ZHar    T    G        0      0        2 
   2  chr2_101429027   Sample    T    G        0      0        2 
   2  chr2_101430312     AAsi    T    G        0      0        2 
   2  chr2_101430312     AKia    T    G        1      2        2 
   2  chr2_101430312     AOna    T    G        0      0        2 
   2  chr2_101430312     ASom    T    G        0      0        2 
   2  chr2_101430312     HCab    T    G        0      0        2 
   2  chr2_101430312     HPrz    T    G        0      0        2 
   2  chr2_101430312     ZBoe    T    G        0      0        2 
   2  chr2_101430312     ZGre    T    G        0      0        2 
   2  chr2_101430312     ZHar    T    G        0      0        2 
   2  chr2_101430312   Sample    T    G        0      0        2 
   2  chr2_101457250     AAsi    T    G        0      0        2 
   2  chr2_101457250     AKia    T    G        0      0        2 
   2  chr2_101457250     AOna    T    G      0.5      1        2 
   2  chr2_101457250     ASom    T    G        0      0        2 
   2  chr2_101457250     HCab    T    G        0      0        2 
   2  chr2_101457250     HPrz    T    G        0      0        2 
   2  chr2_101457250     ZBoe    T    G        0      0        2 
   2  chr2_101457250     ZGre    T    G        0      0        2 
   2  chr2_101457250     ZHar    T    G        0      0        2 
   2  chr2_101457250   Sample    T    G        0      0        2 
   2  chr2_101465855     AAsi    A    C        1      2        2 
   2  chr2_101465855     AKia    A    C        0      0        2 
   2  chr2_101465855     AOna    A    C        0      0        2 
   2  chr2_101465855     ASom    A    C        1      2        2 
   2  chr2_101465855     HCab    A    C        0      0        2 
   2  chr2_101465855     HPrz    A    C        0      0        2 
   2  chr2_101465855     ZBoe    A    C        0      0        2 
   2  chr2_101465855     ZGre    A    C        0      0        2 
   2  chr2_101465855     ZHar    A    C        0      0        2 
   2  chr2_101465855   Sample    A    C        1      2        2 
   2  chr2_101466889     AAsi    A    C        1      2        2 
   2  chr2_101466889     AKia    A    C        0      0        2 
   2  chr2_101466889     AOna    A    C        0      0        2 
   2  chr2_101466889     ASom    A    C        1      2        2 
   2  chr2_101466889     HCab    A    C        1      2        2 
   2  chr2_101466889     HPrz    A    C        1      2        2 
   2  chr2_101466889     ZBoe    A    C        0      0        2 
   2  chr2_101466889     ZGre    A    C        0      0        2 
   2  chr2_101466889     ZHar    A    C        0      0        2 
   2  chr2_101466889   Sample    A    C        1      2        2 
   2  chr2_101479979     AAsi    G    C        0      0        2 
   2  chr2_101479979     AKia    G    C        0      0        2 
   2  chr2_101479979     AOna    G    C        0      0        2 
   2  chr2_101479979     ASom    G    C        0      0        2 
   2  chr2_101479979     HCab    G    C        0      0        2 
   2  chr2_101479979     HPrz    G    C        0      0        2 
   2  chr2_101479979     ZBoe    G    C      0.5      1        2 
   2  chr2_101479979     ZGre    G    C        0      0        2 
   2  chr2_101479979     ZHar    G    C        0      0        2 
   2  chr2_101479979   Sample    G    C        0      0        2 
   2  chr2_101488101     AAsi    G    C        0      0        2 
   2  chr2_101488101     AKia    G    C        0      0        2 
   2  chr2_101488101     AOna    G    C        0      0        2 
   2  chr2_101488101     ASom    G    C        1      2        2 
   2  chr2_101488101     HCab    G    C        0      0        2 
   2  chr2_101488101     HPrz    G    C        0      0        2 
   2  chr2_101488101     ZBoe    G    C        0      0        2 
   2  chr2_101488101     ZGre    G    C        0      0        2 
   2  chr2_101488101     ZHar    G    C        0      0        2 
   2  chr2_101488101   Sample    G    C        0      0        2 
   2  chr2_101513555     AAsi    G    C        0      0        2 
   2  chr2_101513555     AKia    G    C        0      0        2 
   2  chr2_101513555     AOna    G    C        0      0        2 
   2  chr2_101513555     ASom    G    C        0      0        2 
   2  chr2_101513555     HCab    G    C        0      0        2 
   2  chr2_101513555     HPrz    G    C        0      0        2 
   2  chr2_101513555     ZBoe    G    C        1      2        2 
   2  chr2_101513555     ZGre    G    C        0      0        2 
   2  chr2_101513555     ZHar    G    C        0      0        2 
   2  chr2_101513555   Sample    G    C        0      0        2 
   2  chr2_101518210     AAsi    G    C        0      0        2 
   2  chr2_101518210     AKia    G    C        0      0        2 
   2  chr2_101518210     AOna    G    C        0      0        2 
   2  chr2_101518210     ASom    G    C        0      0        2 
   2  chr2_101518210     HCab    G    C        0      0        2 
   2  chr2_101518210     HPrz    G    C        0      0        2 
   2  chr2_101518210     ZBoe    G    C        0      0        2 
   2  chr2_101518210     ZGre    G    C        1      2        2 
   2  chr2_101518210     ZHar    G    C        0      0        2 
   2  chr2_101518210   Sample    G    C        0      0        2 
   2  chr2_101531242     AAsi    A    T        0      0        2 
   2  chr2_101531242     AKia    A    T        0      0        2 
   2  chr2_101531242     AOna    A    T        0      0        2 
   2  chr2_101531242     ASom    A    T        0      0        2 
   2  chr2_101531242     HCab    A    T        1      2        2 
   2  chr2_101531242     HPrz    A    T        1      2        2 
   2  chr2_101531242     ZBoe    A    T        0      0        2 
   2  chr2_101531242     ZGre    A    T        0      0        2 
   2  chr2_101531242     ZHar    A    T        0      0        2 
   2  chr2_101531242   Sample    A    T        0      0        2 
   2  chr2_101537916     AAsi    G    T        0      0        2 
   2  chr2_101537916     AKia    G    T        0      0        2 
   2  chr2_101537916     AOna    G    T        0      0        2 
   2  chr2_101537916     ASom    G    T        0      0        2 
   2  chr2_101537916     HCab    G    T        0      0        2 
   2  chr2_101537916     HPrz    G    T        0      0        2 
   2  chr2_101537916     ZBoe    G    T        0      0        2 
   2  chr2_101537916     ZGre    G    T        0      0        2 
   2  chr2_101537916     ZHar    G    T        1      2        2 
   2  chr2_101537916   Sample    G    T        0      0        2 
   2  chr2_101559328     AAsi    A    T        0      0        2 
   2  chr2_101559328     AKia    A    T        0      0        2 
   2  chr2_101559328     AOna    A    T        0      0        2 
   2  chr2_101559328     ASom    A    T        0      0        2 
   2  chr2_101559328     HCab    A    T        0      0        2 
   2  chr2_101559328     HPrz    A    T        0      0        2 
   2  chr2_101559328     ZBoe    A    T        0      0        2 
   2  chr2_101559328     ZGre    A    T        0      0        2 
   2  chr2_101559328     ZHar    A    T      0.5      1        2 
   2  chr2_101559328   Sample    A    T        0      0        2 
   2  chr2_101581040     AAsi    C    G        0      0        2 
   2  chr2_101581040     AKia    C    G        0      0        2 
   2  chr2_101581040     AOna    C    G        0      0        2 
   2  chr2_101581040     ASom    C    G        0      0        2 
   2  chr2_101581040     HCab    C    G        0      0        2 
   2  chr2_101581040     HPrz    C    G        0      0        2 
   2  chr2_101581040     ZBoe    C    G        0      0        2 
   2  chr2_101581040     ZGre    C    G        0      0        2 
   2  chr2_101581040     ZHar    C    G        1      2        2 
   2  chr2_101581040   Sample    C    G        0      0        2 
   2  chr2_101586707     AAsi    C    G        0      0        2 
   2  chr2_101586707     AKia    C    G      0.5      1        2 
   2  chr2_101586707     AOna    C    G      0.5      1        2 
   2  chr2_101586707     ASom    C    G        0      0        2 
   2  chr2_101586707     HCab    C    G        0      0        2 
   2  chr2_101586707     HPrz    C    G        0      0        2 
   2  chr2_101586707     ZBoe    C    G        0      0        2 
   2  chr2_101586707     ZGre    C    G        1      2        2 
   2  chr2_101586707     ZHar    C    G        0      0        2 
   2  chr2_101586707   Sample    C    G        0      0        2 
   2  chr2_101597070     AAsi    T    G        0      0        2 
   2  chr2_101597070     AKia    T    G        0      0        2 
   2  chr2_101597070     AOna    T    G        0      0        2 
   2  chr2_101597070     ASom    T    G      0.5      1        2 
   2  chr2_101597070     HCab    T    G        0      0        2 
   2  chr2_101597070     HPrz    T    G        0      0        2 
   2  chr2_101597070     ZBoe    T    G        0      0        2 
   2  chr2_101597070     ZGre    T    G        0      0        2 
   2  chr2_101597070     ZHar    T    G        0      0        2 
   2  chr2_101597070   Sample    T    G        0      0        2 
   2  chr2_101602309     AAsi    A    C        0      0        2 
   2  chr2_101602309     AKia    A    C        0      0        2 
   2  chr2_101602309     AOna    A    C        0      0        2 
   2  chr2_101602309     ASom    A    C        0      0        2 
   2  chr2_101602309     HCab    A    C        0      0        2 
   2  chr2_101602309     HPrz    A    C        0      0        2 
   2  chr2_101602309     ZBoe    A    C        0      0        2 
   2  chr2_101602309     ZGre    A    C        0      0        2 
   2  chr2_101602309     ZHar    A    C      0.5      1        2 
   2  chr2_101602309   Sample    A    C        0      0        2 
   2  chr2_101602879     AAsi    T    G        0      0        2 
   2  chr2_101602879     AKia    T    G      0.5      1        2 
   2  chr2_101602879     AOna    T    G        0      0        2 
   2  chr2_101602879     ASom    T    G        0      0        2 
   2  chr2_101602879     HCab    T    G        0      0        2 
   2  chr2_101602879     HPrz    T    G        0      0        2 
   2  chr2_101602879     ZBoe    T    G        0      0        2 
   2  chr2_101602879     ZGre    T    G        0      0        2 
   2  chr2_101602879     ZHar    T    G        0      0        2 
   2  chr2_101602879   Sample    T    G        0      0        2 
   2  chr2_101644948     AAsi    G    T        0      0        2 
   2  chr2_101644948     AKia    G    T      0.5      1        2 
   2  chr2_101644948     AOna    G    T      0.5      1        2 
   2  chr2_101644948     ASom    G    T        0      0        2 
   2  chr2_101644948     HCab    G    T        0      0        2 
   2  chr2_101644948     HPrz    G    T        0      0        2 
   2  chr2_101644948     ZBoe    G    T        0      0        2 
   2  chr2_101644948     ZGre    G    T        0      0        2 
   2  chr2_101644948     ZHar    G    T        0      0        2 
   2  chr2_101644948   Sample    G    T        0      0        2 
   2  chr2_101661182     AAsi    T    G        0      0        2 
   2  chr2_101661182     AKia    T    G        0      0        2 
   2  chr2_101661182     AOna    T    G        0      0        2 
   2  chr2_101661182     ASom    T    G        0      0        2 
   2  chr2_101661182     HCab    T    G      0.5      1        2 
   2  chr2_101661182     HPrz    T    G        0      0        2 
   2  chr2_101661182     ZBoe    T    G        0      0        2 
   2  chr2_101661182     ZGre    T    G        0      0        2 
   2  chr2_101661182     ZHar    T    G        0      0        2 
   2  chr2_101661182   Sample    T    G        0      0        2 
   2  chr2_101687452     AAsi    A    C        1      2        2 
   2  chr2_101687452     AKia    A    C        0      0        2 
   2  chr2_101687452     AOna    A    C        0      0        2 
   2  chr2_101687452     ASom    A    C        1      2        2 
   2  chr2_101687452     HCab    A    C        0      0        2 
   2  chr2_101687452     HPrz    A    C        0      0        2 
   2  chr2_101687452     ZBoe    A    C        0      0        2 
   2  chr2_101687452     ZGre    A    C        1      2        2 
   2  chr2_101687452     ZHar    A    C        0      0        2 
   2  chr2_101687452   Sample    A    C        1      2        2 
   2  chr2_101704285     AAsi    C    A        0      0        2 
   2  chr2_101704285     AKia    C    A        0      0        2 
   2  chr2_101704285     AOna    C    A        0      0        2 
   2  chr2_101704285     ASom    C    A        0      0        2 
   2  chr2_101704285     HCab    C    A        0      0        2 
   2  chr2_101704285     HPrz    C    A        0      0        2 
   2  chr2_101704285     ZBoe    C    A        0      0        2 
   2  chr2_101704285     ZGre    C    A        1      2        2 
   2  chr2_101704285     ZHar    C    A        0      0        2 
   2  chr2_101704285   Sample    C    A        0      0        2 
   2  chr2_101705904     AAsi    G    C        0      0        2 
   2  chr2_101705904     AKia    G    C        0      0        2 
   2  chr2_101705904     AOna    G    C        0      0        2 
   2  chr2_101705904     ASom    G    C        0      0        2 
   2  chr2_101705904     HCab    G    C        0      0        2 
   2  chr2_101705904     HPrz    G    C        0      0        2 
   2  chr2_101705904     ZBoe    G    C        0      0        2 
   2  chr2_101705904     ZGre    G    C        1      2        2 
   2  chr2_101705904     ZHar    G    C        0      0        2 
   2  chr2_101705904   Sample    G    C        0      0        2 
   2  chr2_101710473     AAsi    A    C        0      0        2 
   2  chr2_101710473     AKia    A    C        0      0        2 
   2  chr2_101710473     AOna    A    C        0      0        2 
   2  chr2_101710473     ASom    A    C        0      0        2 
   2  chr2_101710473     HCab    A    C        0      0        2 
   2  chr2_101710473     HPrz    A    C        0      0        2 
   2  chr2_101710473     ZBoe    A    C      0.5      1        2 
   2  chr2_101710473     ZGre    A    C        0      0        2 
   2  chr2_101710473     ZHar    A    C        0      0        2 
   2  chr2_101710473   Sample    A    C        0      0        2 
   2  chr2_101723787     AAsi    T    G        0      0        2 
   2  chr2_101723787     AKia    T    G        0      0        2 
   2  chr2_101723787     AOna    T    G        0      0        2 
   2  chr2_101723787     ASom    T    G        0      0        2 
   2  chr2_101723787     HCab    T    G        1      2        2 
   2  chr2_101723787     HPrz    T    G        1      2        2 
   2  chr2_101723787     ZBoe    T    G        0      0        2 
   2  chr2_101723787     ZGre    T    G        0      0        2 
   2  chr2_101723787     ZHar    T    G        0      0        2 
   2  chr2_101723787   Sample    T    G        0      0        2 
   2  chr2_101776139     AAsi    T    G        0      0        2 
   2  chr2_101776139     AKia    T    G        1      2        2 
   2  chr2_101776139     AOna    T    G        0      0        2 
   2  chr2_101776139     ASom    T    G        0      0        2 
   2  chr2_101776139     HCab    T    G        0      0        2 
   2  chr2_101776139     HPrz    T    G        0      0        2 
   2  chr2_101776139     ZBoe    T    G        0      0        2 
   2  chr2_101776139     ZGre    T    G        0      0        2 
   2  chr2_101776139     ZHar    T    G        0      0        2 
   2  chr2_101776139   Sample    T    G        0      0        2 
   2  chr2_101787688     AAsi    G    C        1      2        2 
   2  chr2_101787688     AKia    G    C        0      0        2 
   2  chr2_101787688     AOna    G    C        0      0        2 
   2  chr2_101787688     ASom    G    C        1      2        2 
   2  chr2_101787688     HCab    G    C        0      0        2 
   2  chr2_101787688     HPrz    G    C        0      0        2 
   2  chr2_101787688     ZBoe    G    C        0      0        2 
   2  chr2_101787688     ZGre    G    C        0      0        2 
   2  chr2_101787688     ZHar    G    C        0      0        2 
   2  chr2_101787688   Sample    G    C        1      2        2 
   2  chr2_101788053     AAsi    A    T        0      0        2 
   2  chr2_101788053     AKia    A    T        0      0        2 
   2  chr2_101788053     AOna    A    T        0      0        2 
   2  chr2_101788053     ASom    A    T        0      0        2 
   2  chr2_101788053     HCab    A    T        1      2        2 
   2  chr2_101788053     HPrz    A    T        1      2        2 
   2  chr2_101788053     ZBoe    A    T        0      0        2 
   2  chr2_101788053     ZGre    A    T        0      0        2 
   2  chr2_101788053     ZHar    A    T        0      0        2 
   2  chr2_101788053   Sample    A    T        0      0        2 
   2  chr2_101789113     AAsi    G    C        0      0        2 
   2  chr2_101789113     AKia    G    C        0      0        2 
   2  chr2_101789113     AOna    G    C        0      0        2 
   2  chr2_101789113     ASom    G    C        0      0        2 
   2  chr2_101789113     HCab    G    C        0      0        2 
   2  chr2_101789113     HPrz    G    C        0      0        2 
   2  chr2_101789113     ZBoe    G    C        1      2        2 
   2  chr2_101789113     ZGre    G    C        0      0        2 
   2  chr2_101789113     ZHar    G    C        0      0        2 
   2  chr2_101789113   Sample    G    C        0      0        2 
   2  chr2_101830211     AAsi    A    T        0      0        2 
   2  chr2_101830211     AKia    A    T        0      0        2 
   2  chr2_101830211     AOna    A    T        0      0        2 
   2  chr2_101830211     ASom    A    T        0      0        2 
   2  chr2_101830211     HCab    A    T      0.5      1        2 
   2  chr2_101830211     HPrz    A    T        0      0        2 
   2  chr2_101830211     ZBoe    A    T        0      0        2 
   2  chr2_101830211     ZGre    A    T        0      0        2 
   2  chr2_101830211     ZHar    A    T        0      0        2 
   2  chr2_101830211   Sample    A    T        0      0        2 
   2  chr2_101833932     AAsi    G    T        0      0        2 
   2  chr2_101833932     AKia    G    T        0      0        2 
   2  chr2_101833932     AOna    G    T      0.5      1        2 
   2  chr2_101833932     ASom    G    T        0      0        2 
   2  chr2_101833932     HCab    G    T        0      0        2 
   2  chr2_101833932     HPrz    G    T        0      0        2 
   2  chr2_101833932     ZBoe    G    T        0      0        2 
   2  chr2_101833932     ZGre    G    T        0      0        2 
   2  chr2_101833932     ZHar    G    T        0      0        2 
   2  chr2_101833932   Sample    G    T        0      0        2 
   2  chr2_101856797     AAsi    C    A        0      0        2 
   2  chr2_101856797     AKia    C    A        0      0        2 
   2  chr2_101856797     AOna    C    A        0      0        2 
   2  chr2_101856797     ASom    C    A        0      0        2 
   2  chr2_101856797     HCab    C    A        1      2        2 
   2  chr2_101856797     HPrz    C    A        1      2        2 
   2  chr2_101856797     ZBoe    C    A        0      0        2 
   2  chr2_101856797     ZGre    C    A        0      0        2 
   2  chr2_101856797     ZHar    C    A        0      0        2 
   2  chr2_101856797   Sample    C    A        0      0        2 
   2  chr2_101866632     AAsi    C    A        0      0        2 
   2  chr2_101866632     AKia    C    A        0      0        2 
   2  chr2_101866632     AOna    C    A      0.5      1        2 
   2  chr2_101866632     ASom    C    A        0      0        2 
   2  chr2_101866632     HCab    C    A        0      0        2 
   2  chr2_101866632     HPrz    C    A        0      0        2 
   2  chr2_101866632     ZBoe    C    A        0      0        2 
   2  chr2_101866632     ZGre    C    A        0      0        2 
   2  chr2_101866632     ZHar    C    A        0      0        2 
   2  chr2_101866632   Sample    C    A        0      0        2 
   2  chr2_101889567     AAsi    C    A        0      0        2 
   2  chr2_101889567     AKia    C    A        0      0        2 
   2  chr2_101889567     AOna    C    A        0      0        2 
   2  chr2_101889567     ASom    C    A        0      0        2 
   2  chr2_101889567     HCab    C    A        0      0        2 
   2  chr2_101889567     HPrz    C    A        0      0        2 
   2  chr2_101889567     ZBoe    C    A        0      0        2 
   2  chr2_101889567     ZGre    C    A        1      2        2 
   2  chr2_101889567     ZHar    C    A        0      0        2 
   2  chr2_101889567   Sample    C    A        0      0        2 
   2  chr2_101904448     AAsi    T    G        0      0        2 
   2  chr2_101904448     AKia    T    G        0      0        2 
   2  chr2_101904448     AOna    T    G        0      0        2 
   2  chr2_101904448     ASom    T    G        0      0        2 
   2  chr2_101904448     HCab    T    G        1      2        2 
   2  chr2_101904448     HPrz    T    G        1      2        2 
   2  chr2_101904448     ZBoe    T    G        0      0        2 
   2  chr2_101904448     ZGre    T    G        0      0        2 
   2  chr2_101904448     ZHar    T    G        0      0        2 
   2  chr2_101904448   Sample    T    G        0      0        2 
   2  chr2_101914882     AAsi    C    G        0      0        2 
   2  chr2_101914882     AKia    C    G        0      0        2 
   2  chr2_101914882     AOna    C    G        0      0        2 
   2  chr2_101914882     ASom    C    G        0      0        2 
   2  chr2_101914882     HCab    C    G        1      2        2 
   2  chr2_101914882     HPrz    C    G        1      2        2 
   2  chr2_101914882     ZBoe    C    G        0      0        2 
   2  chr2_101914882     ZGre    C    G        0      0        2 
   2  chr2_101914882     ZHar    C    G        0      0        2 
   2  chr2_101914882   Sample    C    G        0      0        2 
   2  chr2_101919051     AAsi    G    T        0      0        2 
   2  chr2_101919051     AKia    G    T        0      0        2 
   2  chr2_101919051     AOna    G    T        0      0        2 
   2  chr2_101919051     ASom    G    T      0.5      1        2 
   2  chr2_101919051     HCab    G    T        0      0        2 
   2  chr2_101919051     HPrz    G    T        0      0        2 
   2  chr2_101919051     ZBoe    G    T        0      0        2 
   2  chr2_101919051     ZGre    G    T        0      0        2 
   2  chr2_101919051     ZHar    G    T        0      0        2 
   2  chr2_101919051   Sample    G    T        1      2        2 
   2  chr2_101936003     AAsi    G    C        0      0        2 
   2  chr2_101936003     AKia    G    C        0      0        2 
   2  chr2_101936003     AOna    G    C        0      0        2 
   2  chr2_101936003     ASom    G    C        0      0        2 
   2  chr2_101936003     HCab    G    C        1      2        2 
   2  chr2_101936003     HPrz    G    C        0      0        2 
   2  chr2_101936003     ZBoe    G    C        0      0        2 
   2  chr2_101936003     ZGre    G    C        0      0        2 
   2  chr2_101936003     ZHar    G    C        0      0        2 
   2  chr2_101936003   Sample    G    C        0      0        2 
   2  chr2_101970863     AAsi    C    A        0      0        2 
   2  chr2_101970863     AKia    C    A        1      2        2 
   2  chr2_101970863     AOna    C    A        0      0        2 
   2  chr2_101970863     ASom    C    A        0      0        2 
   2  chr2_101970863     HCab    C    A        0      0        2 
   2  chr2_101970863     HPrz    C    A        0      0        2 
   2  chr2_101970863     ZBoe    C    A        0      0        2 
   2  chr2_101970863     ZGre    C    A        0      0        2 
   2  chr2_101970863     ZHar    C    A        0      0        2 
   2  chr2_101970863   Sample    C    A        0      0        2 
   2  chr2_101979264     AAsi    A    C      0.5      1        2 
   2  chr2_101979264     AKia    A    C        0      0        2 
   2  chr2_101979264     AOna    A    C        0      0        2 
   2  chr2_101979264     ASom    A    C        0      0        2 
   2  chr2_101979264     HCab    A    C        0      0        2 
   2  chr2_101979264     HPrz    A    C        0      0        2 
   2  chr2_101979264     ZBoe    A    C        0      0        2 
   2  chr2_101979264     ZGre    A    C        0      0        2 
   2  chr2_101979264     ZHar    A    C        0      0        2 
   2  chr2_101979264   Sample    A    C        0      0        2 
   2  chr2_101990757     AAsi    G    C        0      0        2 
   2  chr2_101990757     AKia    G    C        0      0        2 
   2  chr2_101990757     AOna    G    C        0      0        2 
   2  chr2_101990757     ASom    G    C        0      0        2 
   2  chr2_101990757     HCab    G    C        0      0        2 
   2  chr2_101990757     HPrz    G    C      0.5      1        2 
   2  chr2_101990757     ZBoe    G    C        0      0        2 
   2  chr2_101990757     ZGre    G    C        0      0        2 
   2  chr2_101990757     ZHar    G    C        0      0        2 
   2  chr2_101990757   Sample    G    C        0      0        2 
   2  chr2_102039661     AAsi    A    C        0      0        2 
   2  chr2_102039661     AKia    A    C        0      0        2 
   2  chr2_102039661     AOna    A    C        0      0        2 
   2  chr2_102039661     ASom    A    C        0      0        2 
   2  chr2_102039661     HCab    A    C        0      0        2 
   2  chr2_102039661     HPrz    A    C      0.5      1        2 
   2  chr2_102039661     ZBoe    A    C        0      0        2 
   2  chr2_102039661     ZGre    A    C        0      0        2 
   2  chr2_102039661     ZHar    A    C        0      0        2 
   2  chr2_102039661   Sample    A    C        0      0        2 
   2  chr2_102042120     AAsi    A    C        0      0        2 
   2  chr2_102042120     AKia    A    C        0      0        2 
   2  chr2_102042120     AOna    A    C      0.5      1        2 
   2  chr2_102042120     ASom    A    C        0      0        2 
   2  chr2_102042120     HCab    A    C        0      0        2 
   2  chr2_102042120     HPrz    A    C        0      0        2 
   2  chr2_102042120     ZBoe    A    C        0      0        2 
   2  chr2_102042120     ZGre    A    C        0      0        2 
   2  chr2_102042120     ZHar    A    C        0      0        2 
   2  chr2_102042120   Sample    A    C        0      0        2 
   2  chr2_102063300     AAsi    T    G        0      0        2 
   2  chr2_102063300     AKia    T    G        0      0        2 
   2  chr2_102063300     AOna    T    G        0      0        2 
   2  chr2_102063300     ASom    T    G        0      0        2 
   2  chr2_102063300     HCab    T    G        0      0        2 
   2  chr2_102063300     HPrz    T    G        0      0        2 
   2  chr2_102063300     ZBoe    T    G        0      0        2 
   2  chr2_102063300     ZGre    T    G        1      2        2 
   2  chr2_102063300     ZHar    T    G        0      0        2 
   2  chr2_102063300   Sample    T    G        0      0        2 
   2  chr2_102068187     AAsi    C    A        0      0        2 
   2  chr2_102068187     AKia    C    A        0      0        2 
   2  chr2_102068187     AOna    C    A        0      0        2 
   2  chr2_102068187     ASom    C    A        0      0        2 
   2  chr2_102068187     HCab    C    A        0      0        2 
   2  chr2_102068187     HPrz    C    A        0      0        2 
   2  chr2_102068187     ZBoe    C    A        0      0        2 
   2  chr2_102068187     ZGre    C    A        0      0        2 
   2  chr2_102068187     ZHar    C    A        1      2        2 
   2  chr2_102068187   Sample    C    A        0      0        2 
   2  chr2_102092279     AAsi    G    T        0      0        2 
   2  chr2_102092279     AKia    G    T        0      0        2 
   2  chr2_102092279     AOna    G    T      0.5      1        2 
   2  chr2_102092279     ASom    G    T        0      0        2 
   2  chr2_102092279     HCab    G    T        0      0        2 
   2  chr2_102092279     HPrz    G    T        0      0        2 
   2  chr2_102092279     ZBoe    G    T        0      0        2 
   2  chr2_102092279     ZGre    G    T        0      0        2 
   2  chr2_102092279     ZHar    G    T        0      0        2 
   2  chr2_102092279   Sample    G    T        0      0        2 
   2  chr2_102108916     AAsi    G    C        0      0        2 
   2  chr2_102108916     AKia    G    C        0      0        2 
   2  chr2_102108916     AOna    G    C        0      0        2 
   2  chr2_102108916     ASom    G    C      0.5      1        2 
   2  chr2_102108916     HCab    G    C        0      0        2 
   2  chr2_102108916     HPrz    G    C        0      0        2 
   2  chr2_102108916     ZBoe    G    C        0      0        2 
   2  chr2_102108916     ZGre    G    C        0      0        2 
   2  chr2_102108916     ZHar    G    C        0      0        2 
   2  chr2_102108916   Sample    G    C        0      0        2 
   2  chr2_102110018     AAsi    T    G        0      0        2 
   2  chr2_102110018     AKia    T    G        0      0        2 
   2  chr2_102110018     AOna    T    G      0.5      1        2 
   2  chr2_102110018     ASom    T    G        0      0        2 
   2  chr2_102110018     HCab    T    G        0      0        2 
   2  chr2_102110018     HPrz    T    G        0      0        2 
   2  chr2_102110018     ZBoe    T    G        0      0        2 
   2  chr2_102110018     ZGre    T    G        0      0        2 
   2  chr2_102110018     ZHar    T    G        0      0        2 
   2  chr2_102110018   Sample    T    G        0      0        2 
   2  chr2_102128200     AAsi    T    G        0      0        2 
   2  chr2_102128200     AKia    T    G        0      0        2 
   2  chr2_102128200     AOna    T    G      0.5      1        2 
   2  chr2_102128200     ASom    T    G        0      0        2 
   2  chr2_102128200     HCab    T    G        0      0        2 
   2  chr2_102128200     HPrz    T    G        0      0        2 
   2  chr2_102128200     ZBoe    T    G        0      0        2 
   2  chr2_102128200     ZGre    T    G        0      0        2 
   2  chr2_102128200     ZHar    T    G        0      0        2 
   2  chr2_102128200   Sample    T    G        0      0        2 
   2  chr2_102140685     AAsi    C    G      0.5      1        2 
   2  chr2_102140685     AKia    C    G        0      0        2 
   2  chr2_102140685     AOna    C    G        0      0        2 
   2  chr2_102140685     ASom    C    G        0      0        2 
   2  chr2_102140685     HCab    C    G        0      0        2 
   2  chr2_102140685     HPrz    C    G        0      0        2 
   2  chr2_102140685     ZBoe    C    G        0      0        2 
   2  chr2_102140685     ZGre    C    G        0      0        2 
   2  chr2_102140685     ZHar    C    G        0      0        2 
   2  chr2_102140685   Sample    C    G        0      0        2 
   2  chr2_102151803     AAsi    A    T        0      0        2 
   2  chr2_102151803     AKia    A    T        0      0        2 
   2  chr2_102151803     AOna    A    T        0      0        2 
   2  chr2_102151803     ASom    A    T        0      0        2 
   2  chr2_102151803     HCab    A    T        0      0        2 
   2  chr2_102151803     HPrz    A    T        0      0        2 
   2  chr2_102151803     ZBoe    A    T        0      0        2 
   2  chr2_102151803     ZGre    A    T        1      2        2 
   2  chr2_102151803     ZHar    A    T        0      0        2 
   2  chr2_102151803   Sample    A    T        0      0        2 
   2  chr2_102169742     AAsi    G    C        0      0        2 
   2  chr2_102169742     AKia    G    C        0      0        2 
   2  chr2_102169742     AOna    G    C        0      0        2 
   2  chr2_102169742     ASom    G    C        0      0        2 
   2  chr2_102169742     HCab    G    C      0.5      1        2 
   2  chr2_102169742     HPrz    G    C        1      2        2 
   2  chr2_102169742     ZBoe    G    C        0      0        2 
   2  chr2_102169742     ZGre    G    C        0      0        2 
   2  chr2_102169742     ZHar    G    C        0      0        2 
   2  chr2_102169742   Sample    G    C        0      0        2 
   2  chr2_102172361     AAsi    T    G        0      0        2 
   2  chr2_102172361     AKia    T    G        1      2        2 
   2  chr2_102172361     AOna    T    G      0.5      1        2 
   2  chr2_102172361     ASom    T    G        0      0        2 
   2  chr2_102172361     HCab    T    G        0      0        2 
   2  chr2_102172361     HPrz    T    G        0      0        2 
   2  chr2_102172361     ZBoe    T    G        0      0        2 
   2  chr2_102172361     ZGre    T    G        0      0        2 
   2  chr2_102172361     ZHar    T    G        0      0        2 
   2  chr2_102172361   Sample    T    G        0      0        2 
   2  chr2_102174763     AAsi    T    A        0      0        2 
   2  chr2_102174763     AKia    T    A        0      0        2 
   2  chr2_102174763     AOna    T    A        0      0        2 
   2  chr2_102174763     ASom    T    A        0      0        2 
   2  chr2_102174763     HCab    T    A        0      0        2 
   2  chr2_102174763     HPrz    T    A        0      0        2 
   2  chr2_102174763     ZBoe    T    A        0      0        2 
   2  chr2_102174763     ZGre    T    A        0      0        2 
   2  chr2_102174763     ZHar    T    A        1      2        2 
   2  chr2_102174763   Sample    T    A        0      0        2 
   2  chr2_102209274     AAsi    C    A        0      0        2 
   2  chr2_102209274     AKia    C    A        1      2        2 
   2  chr2_102209274     AOna    C    A      0.5      1        2 
   2  chr2_102209274     ASom    C    A        0      0        2 
   2  chr2_102209274     HCab    C    A        0      0        2 
   2  chr2_102209274     HPrz    C    A        0      0        2 
   2  chr2_102209274     ZBoe    C    A        0      0        2 
   2  chr2_102209274     ZGre    C    A        0      0        2 
   2  chr2_102209274     ZHar    C    A        0      0        2 
   2  chr2_102209274   Sample    C    A        0      0        2 
   2  chr2_102210879     AAsi    A    T        0      0        2 
   2  chr2_102210879     AKia    A    T        0      0        2 
   2  chr2_102210879     AOna    A    T      0.5      1        2 
   2  chr2_102210879     ASom    A    T        0      0        2 
   2  chr2_102210879     HCab    A    T        0      0        2 
   2  chr2_102210879     HPrz    A    T        0      0        2 
   2  chr2_102210879     ZBoe    A    T        0      0        2 
   2  chr2_102210879     ZGre    A    T        0      0        2 
   2  chr2_102210879     ZHar    A    T        0      0        2 
   2  chr2_102210879   Sample    A    T        0      0        2 
   2  chr2_102211831     AAsi    G    C        0      0        2 
   2  chr2_102211831     AKia    G    C        0      0        2 
   2  chr2_102211831     AOna    G    C        0      0        2 
   2  chr2_102211831     ASom    G    C        0      0        2 
   2  chr2_102211831     HCab    G    C        0      0        2 
   2  chr2_102211831     HPrz    G    C        0      0        2 
   2  chr2_102211831     ZBoe    G    C      0.5      1        2 
   2  chr2_102211831     ZGre    G    C        0      0        2 
   2  chr2_102211831     ZHar    G    C        0      0        2 
   2  chr2_102211831   Sample    G    C        0      0        2 
   2  chr2_102212605     AAsi    G    T        1      2        2 
   2  chr2_102212605     AKia    G    T        0      0        2 
   2  chr2_102212605     AOna    G    T        0      0        2 
   2  chr2_102212605     ASom    G    T        1      2        2 
   2  chr2_102212605     HCab    G    T        0      0        2 
   2  chr2_102212605     HPrz    G    T        0      0        2 
   2  chr2_102212605     ZBoe    G    T        0      0        2 
   2  chr2_102212605     ZGre    G    T        0      0        2 
   2  chr2_102212605     ZHar    G    T        0      0        2 
   2  chr2_102212605   Sample    G    T        1      2        2 
   2  chr2_102231433     AAsi    A    C        1      2        2 
   2  chr2_102231433     AKia    A    C        0      0        2 
   2  chr2_102231433     AOna    A    C        0      0        2 
   2  chr2_102231433     ASom    A    C        1      2        2 
   2  chr2_102231433     HCab    A    C        1      2        2 
   2  chr2_102231433     HPrz    A    C        1      2        2 
   2  chr2_102231433     ZBoe    A    C        0      0        2 
   2  chr2_102231433     ZGre    A    C        0      0        2 
   2  chr2_102231433     ZHar    A    C        0      0        2 
   2  chr2_102231433   Sample    A    C        1      2        2 
   2  chr2_102245834     AAsi    C    G        0      0        2 
   2  chr2_102245834     AKia    C    G        0      0        2 
   2  chr2_102245834     AOna    C    G        0      0        2 
   2  chr2_102245834     ASom    C    G        0      0        2 
   2  chr2_102245834     HCab    C    G        1      2        2 
   2  chr2_102245834     HPrz    C    G        1      2        2 
   2  chr2_102245834     ZBoe    C    G        0      0        2 
   2  chr2_102245834     ZGre    C    G        0      0        2 
   2  chr2_102245834     ZHar    C    G        0      0        2 
   2  chr2_102245834   Sample    C    G        0      0        2 
   2  chr2_102263590     AAsi    C    A        0      0        2 
   2  chr2_102263590     AKia    C    A        0      0        2 
   2  chr2_102263590     AOna    C    A        0      0        2 
   2  chr2_102263590     ASom    C    A        0      0        2 
   2  chr2_102263590     HCab    C    A        0      0        2 
   2  chr2_102263590     HPrz    C    A        0      0        2 
   2  chr2_102263590     ZBoe    C    A      0.5      1        2 
   2  chr2_102263590     ZGre    C    A        0      0        2 
   2  chr2_102263590     ZHar    C    A        0      0        2 
   2  chr2_102263590   Sample    C    A        0      0        2 
   2  chr2_102296490     AAsi    T    A        0      0        2 
   2  chr2_102296490     AKia    T    A        0      0        2 
   2  chr2_102296490     AOna    T    A        0      0        2 
   2  chr2_102296490     ASom    T    A        0      0        2 
   2  chr2_102296490     HCab    T    A        0      0        2 
   2  chr2_102296490     HPrz    T    A        0      0        2 
   2  chr2_102296490     ZBoe    T    A        0      0        2 
   2  chr2_102296490     ZGre    T    A        1      2        2 
   2  chr2_102296490     ZHar    T    A        0      0        2 
   2  chr2_102296490   Sample    T    A        0      0        2 
   2  chr2_102335002     AAsi    T    A        0      0        2 
   2  chr2_102335002     AKia    T    A        0      0        2 
   2  chr2_102335002     AOna    T    A        0      0        2 
   2  chr2_102335002     ASom    T    A        0      0        2 
   2  chr2_102335002     HCab    T    A        0      0        2 
   2  chr2_102335002     HPrz    T    A        0      0        2 
   2  chr2_102335002     ZBoe    T    A        0      0        2 
   2  chr2_102335002     ZGre    T    A        0      0        2 
   2  chr2_102335002     ZHar    T    A        1      2        2 
   2  chr2_102335002   Sample    T    A        0      0        2 
   2  chr2_102373539     AAsi    C    G        0      0        2 
   2  chr2_102373539     AKia    C    G        0      0        2 
   2  chr2_102373539     AOna    C    G        0      0        2 
   2  chr2_102373539     ASom    C    G        0      0        2 
   2  chr2_102373539     HCab    C    G        0      0        2 
   2  chr2_102373539     HPrz    C    G        0      0        2 
   2  chr2_102373539     ZBoe    C    G        0      0        2 
   2  chr2_102373539     ZGre    C    G      0.5      1        2 
   2  chr2_102373539     ZHar    C    G        0      0        2 
   2  chr2_102373539   Sample    C    G        0      0        2 
   2  chr2_102378797     AAsi    C    G        0      0        2 
   2  chr2_102378797     AKia    C    G        0      0        2 
   2  chr2_102378797     AOna    C    G        0      0        2 
   2  chr2_102378797     ASom    C    G        0      0        2 
   2  chr2_102378797     HCab    C    G        0      0        2 
   2  chr2_102378797     HPrz    C    G        0      0        2 
   2  chr2_102378797     ZBoe    C    G        1      2        2 
   2  chr2_102378797     ZGre    C    G        0      0        2 
   2  chr2_102378797     ZHar    C    G        0      0        2 
   2  chr2_102378797   Sample    C    G        0      0        2 
   2  chr2_102378998     AAsi    G    T        0      0        2 
   2  chr2_102378998     AKia    G    T        0      0        2 
   2  chr2_102378998     AOna    G    T        0      0        2 
   2  chr2_102378998     ASom    G    T        0      0        2 
   2  chr2_102378998     HCab    G    T        1      2        2 
   2  chr2_102378998     HPrz    G    T        1      2        2 
   2  chr2_102378998     ZBoe    G    T        0      0        2 
   2  chr2_102378998     ZGre    G    T        0      0        2 
   2  chr2_102378998     ZHar    G    T        0      0        2 
   2  chr2_102378998   Sample    G    T        0      0        2 
   2  chr2_102404364     AAsi    C    A        0      0        2 
   2  chr2_102404364     AKia    C    A        0      0        2 
   2  chr2_102404364     AOna    C    A        0      0        2 
   2  chr2_102404364     ASom    C    A        0      0        2 
   2  chr2_102404364     HCab    C    A        0      0        2 
   2  chr2_102404364     HPrz    C    A        0      0        2 
   2  chr2_102404364     ZBoe    C    A        0      0        2 
   2  chr2_102404364     ZGre    C    A        0      0        2 
   2  chr2_102404364     ZHar    C    A        1      2        2 
   2  chr2_102404364   Sample    C    A        0      0        2 
   2  chr2_102427777     AAsi    A    C        0      0        2 
   2  chr2_102427777     AKia    A    C        0      0        2 
   2  chr2_102427777     AOna    A    C        0      0        2 
   2  chr2_102427777     ASom    A    C        0      0        2 
   2  chr2_102427777     HCab    A    C        0      0        2 
   2  chr2_102427777     HPrz    A    C        0      0        2 
   2  chr2_102427777     ZBoe    A    C        1      2        2 
   2  chr2_102427777     ZGre    A    C        0      0        2 
   2  chr2_102427777     ZHar    A    C        0      0        2 
   2  chr2_102427777   Sample    A    C        0      0        2 
   2  chr2_102449493     AAsi    G    T      0.5      1        2 
   2  chr2_102449493     AKia    G    T        0      0        2 
   2  chr2_102449493     AOna    G    T        0      0        2 
   2  chr2_102449493     ASom    G    T        0      0        2 
   2  chr2_102449493     HCab    G    T        0      0        2 
   2  chr2_102449493     HPrz    G    T        0      0        2 
   2  chr2_102449493     ZBoe    G    T        0      0        2 
   2  chr2_102449493     ZGre    G    T        0      0        2 
   2  chr2_102449493     ZHar    G    T        0      0        2 
   2  chr2_102449493   Sample    G    T        0      0        2 
   2  chr2_102501339     AAsi    C    A        0      0        2 
   2  chr2_102501339     AKia    C    A        0      0        2 
   2  chr2_102501339     AOna    C    A        0      0        2 
   2  chr2_102501339     ASom    C    A        1      2        2 
   2  chr2_102501339     HCab    C    A        0      0        2 
   2  chr2_102501339     HPrz    C    A        0      0        2 
   2  chr2_102501339     ZBoe    C    A        0      0        2 
   2  chr2_102501339     ZGre    C    A        0      0        2 
   2  chr2_102501339     ZHar    C    A        0      0        2 
   2  chr2_102501339   Sample    C    A        0      0        2 
   2  chr2_102525254     AAsi    A    C        0      0        2 
   2  chr2_102525254     AKia    A    C        0      0        2 
   2  chr2_102525254     AOna    A    C        0      0        2 
   2  chr2_102525254     ASom    A    C        0      0        2 
   2  chr2_102525254     HCab    A    C        0      0        2 
   2  chr2_102525254     HPrz    A    C        0      0        2 
   2  chr2_102525254     ZBoe    A    C        0      0        2 
   2  chr2_102525254     ZGre    A    C        0      0        2 
   2  chr2_102525254     ZHar    A    C        1      2        2 
   2  chr2_102525254   Sample    A    C        0      0        2 
   2  chr2_102550616     AAsi    G    C        0      0        2 
   2  chr2_102550616     AKia    G    C        0      0        2 
   2  chr2_102550616     AOna    G    C        0      0        2 
   2  chr2_102550616     ASom    G    C        0      0        2 
   2  chr2_102550616     HCab    G    C        1      2        2 
   2  chr2_102550616     HPrz    G    C        1      2        2 
   2  chr2_102550616     ZBoe    G    C        0      0        2 
   2  chr2_102550616     ZGre    G    C        0      0        2 
   2  chr2_102550616     ZHar    G    C        0      0        2 
   2  chr2_102550616   Sample    G    C        0      0        2 
   2  chr2_102550712     AAsi    G    T        0      0        2 
   2  chr2_102550712     AKia    G    T        0      0        2 
   2  chr2_102550712     AOna    G    T        0      0        2 
   2  chr2_102550712     ASom    G    T        0      0        2 
   2  chr2_102550712     HCab    G    T        0      0        2 
   2  chr2_102550712     HPrz    G    T        0      0        2 
   2  chr2_102550712     ZBoe    G    T        0      0        2 
   2  chr2_102550712     ZGre    G    T        0      0        2 
   2  chr2_102550712     ZHar    G    T      0.5      1        2 
   2  chr2_102550712   Sample    G    T        0      0        2 
   2  chr2_102557224     AAsi    C    A        0      0        2 
   2  chr2_102557224     AKia    C    A        0      0        2 
   2  chr2_102557224     AOna    C    A        0      0        2 
   2  chr2_102557224     ASom    C    A        0      0        2 
   2  chr2_102557224     HCab    C    A        0      0        2 
   2  chr2_102557224     HPrz    C    A        0      0        2 
   2  chr2_102557224     ZBoe    C    A      0.5      1        2 
   2  chr2_102557224     ZGre    C    A        0      0        2 
   2  chr2_102557224     ZHar    C    A        0      0        2 
   2  chr2_102557224   Sample    C    A        0      0        2 
   2  chr2_102558677     AAsi    T    A        0      0        2 
   2  chr2_102558677     AKia    T    A        0      0        2 
   2  chr2_102558677     AOna    T    A        0      0        2 
   2  chr2_102558677     ASom    T    A        0      0        2 
   2  chr2_102558677     HCab    T    A        1      2        2 
   2  chr2_102558677     HPrz    T    A        1      2        2 
   2  chr2_102558677     ZBoe    T    A        0      0        2 
   2  chr2_102558677     ZGre    T    A        0      0        2 
   2  chr2_102558677     ZHar    T    A        0      0        2 
   2  chr2_102558677   Sample    T    A        0      0        2 
   2  chr2_102559145     AAsi    T    G      0.5      1        2 
   2  chr2_102559145     AKia    T    G        0      0        2 
   2  chr2_102559145     AOna    T    G        0      0        2 
   2  chr2_102559145     ASom    T    G        0      0        2 
   2  chr2_102559145     HCab    T    G        0      0        2 
   2  chr2_102559145     HPrz    T    G        0      0        2 
   2  chr2_102559145     ZBoe    T    G        0      0        2 
   2  chr2_102559145     ZGre    T    G        0      0        2 
   2  chr2_102559145     ZHar    T    G        0      0        2 
   2  chr2_102559145   Sample    T    G        0      0        2 
   2  chr2_102562472     AAsi    A    T        0      0        2 
   2  chr2_102562472     AKia    A    T        0      0        2 
   2  chr2_102562472     AOna    A    T        0      0        2 
   2  chr2_102562472     ASom    A    T        0      0        2 
   2  chr2_102562472     HCab    A    T        1      2        2 
   2  chr2_102562472     HPrz    A    T        1      2        2 
   2  chr2_102562472     ZBoe    A    T        0      0        2 
   2  chr2_102562472     ZGre    A    T        0      0        2 
   2  chr2_102562472     ZHar    A    T        0      0        2 
   2  chr2_102562472   Sample    A    T        0      0        2 
   2  chr2_102579311     AAsi    T    G        0      0        2 
   2  chr2_102579311     AKia    T    G        0      0        2 
   2  chr2_102579311     AOna    T    G        1      2        2 
   2  chr2_102579311     ASom    T    G        0      0        2 
   2  chr2_102579311     HCab    T    G        0      0        2 
   2  chr2_102579311     HPrz    T    G        0      0        2 
   2  chr2_102579311     ZBoe    T    G        0      0        2 
   2  chr2_102579311     ZGre    T    G        0      0        2 
   2  chr2_102579311     ZHar    T    G        0      0        2 
   2  chr2_102579311   Sample    T    G        0      0        2 
   2  chr2_102591155     AAsi    C    G        0      0        2 
   2  chr2_102591155     AKia    C    G        0      0        2 
   2  chr2_102591155     AOna    C    G        0      0        2 
   2  chr2_102591155     ASom    C    G        0      0        2 
   2  chr2_102591155     HCab    C    G        0      0        2 
   2  chr2_102591155     HPrz    C    G        0      0        2 
   2  chr2_102591155     ZBoe    C    G        1      2        2 
   2  chr2_102591155     ZGre    C    G        0      0        2 
   2  chr2_102591155     ZHar    C    G        0      0        2 
   2  chr2_102591155   Sample    C    G        0      0        2 
   2  chr2_102598499     AAsi    C    A        0      0        2 
   2  chr2_102598499     AKia    C    A        0      0        2 
   2  chr2_102598499     AOna    C    A        0      0        2 
   2  chr2_102598499     ASom    C    A        0      0        2 
   2  chr2_102598499     HCab    C    A      0.5      1        2 
   2  chr2_102598499     HPrz    C    A        0      0        2 
   2  chr2_102598499     ZBoe    C    A        0      0        2 
   2  chr2_102598499     ZGre    C    A        0      0        2 
   2  chr2_102598499     ZHar    C    A        0      0        2 
   2  chr2_102598499   Sample    C    A        0      0        2 
   2  chr2_102599143     AAsi    A    T        0      0        2 
   2  chr2_102599143     AKia    A    T        0      0        2 
   2  chr2_102599143     AOna    A    T        0      0        2 
   2  chr2_102599143     ASom    A    T        0      0        2 
   2  chr2_102599143     HCab    A    T      0.5      1        2 
   2  chr2_102599143     HPrz    A    T        0      0        2 
   2  chr2_102599143     ZBoe    A    T        0      0        2 
   2  chr2_102599143     ZGre    A    T        0      0        2 
   2  chr2_102599143     ZHar    A    T        0      0        2 
   2  chr2_102599143   Sample    A    T        0      0        2 
   2  chr2_102616395     AAsi    T    G        0      0        2 
   2  chr2_102616395     AKia    T    G        1      2        2 
   2  chr2_102616395     AOna    T    G      0.5      1        2 
   2  chr2_102616395     ASom    T    G        0      0        2 
   2  chr2_102616395     HCab    T    G        0      0        2 
   2  chr2_102616395     HPrz    T    G        0      0        2 
   2  chr2_102616395     ZBoe    T    G        0      0        2 
   2  chr2_102616395     ZGre    T    G        0      0        2 
   2  chr2_102616395     ZHar    T    G        0      0        2 
   2  chr2_102616395   Sample    T    G        0      0        2 
   2  chr2_102626477     AAsi    C    A        0      0        2 
   2  chr2_102626477     AKia    C    A        0      0        2 
   2  chr2_102626477     AOna    C    A        0      0        2 
   2  chr2_102626477     ASom    C    A        0      0        2 
   2  chr2_102626477     HCab    C    A        1      2        2 
   2  chr2_102626477     HPrz    C    A        1      2        2 
   2  chr2_102626477     ZBoe    C    A        0      0        2 
   2  chr2_102626477     ZGre    C    A        0      0        2 
   2  chr2_102626477     ZHar    C    A        0      0        2 
   2  chr2_102626477   Sample    C    A        0      0        2 
   2  chr2_102695185     AAsi    A    C        1      2        2 
   2  chr2_102695185     AKia    A    C        0      0        2 
   2  chr2_102695185     AOna    A    C        0      0        2 
   2  chr2_102695185     ASom    A    C        1      2        2 
   2  chr2_102695185     HCab    A    C        0      0        2 
   2  chr2_102695185     HPrz    A    C        0      0        2 
   2  chr2_102695185     ZBoe    A    C        0      0        2 
   2  chr2_102695185     ZGre    A    C        0      0        2 
   2  chr2_102695185     ZHar    A    C        0      0        2 
   2  chr2_102695185   Sample    A    C        1      2        2 
   2  chr2_102732786     AAsi    T    G        0      0        2 
   2  chr2_102732786     AKia    T    G        0      0        2 
   2  chr2_102732786     AOna    T    G        0      0        2 
   2  chr2_102732786     ASom    T    G        0      0        2 
   2  chr2_102732786     HCab    T    G        0      0        2 
   2  chr2_102732786     HPrz    T    G        0      0        2 
   2  chr2_102732786     ZBoe    T    G        1      2        2 
   2  chr2_102732786     ZGre    T    G        1      2        2 
   2  chr2_102732786     ZHar    T    G        1      2        2 
   2  chr2_102732786   Sample    T    G        0      0        2 
   2  chr2_102734518     AAsi    G    C        0      0        2 
   2  chr2_102734518     AKia    G    C        0      0        2 
   2  chr2_102734518     AOna    G    C        0      0        2 
   2  chr2_102734518     ASom    G    C        0      0        2 
   2  chr2_102734518     HCab    G    C        0      0        2 
   2  chr2_102734518     HPrz    G    C        0      0        2 
   2  chr2_102734518     ZBoe    G    C        1      2        2 
   2  chr2_102734518     ZGre    G    C        0      0        2 
   2  chr2_102734518     ZHar    G    C        0      0        2 
   2  chr2_102734518   Sample    G    C        0      0        2 
   2  chr2_102741239     AAsi    T    G        0      0        2 
   2  chr2_102741239     AKia    T    G        0      0        2 
   2  chr2_102741239     AOna    T    G        0      0        2 
   2  chr2_102741239     ASom    T    G        0      0        2 
   2  chr2_102741239     HCab    T    G        0      0        2 
   2  chr2_102741239     HPrz    T    G        0      0        2 
   2  chr2_102741239     ZBoe    T    G        1      2        2 
   2  chr2_102741239     ZGre    T    G        0      0        2 
   2  chr2_102741239     ZHar    T    G        0      0        2 
   2  chr2_102741239   Sample    T    G        0      0        2 
   2  chr2_102750283     AAsi    A    C        0      0        2 
   2  chr2_102750283     AKia    A    C        0      0        2 
   2  chr2_102750283     AOna    A    C        0      0        2 
   2  chr2_102750283     ASom    A    C        0      0        2 
   2  chr2_102750283     HCab    A    C        1      2        2 
   2  chr2_102750283     HPrz    A    C        1      2        2 
   2  chr2_102750283     ZBoe    A    C        1      2        2 
   2  chr2_102750283     ZGre    A    C        1      2        2 
   2  chr2_102750283     ZHar    A    C        0      0        2 
   2  chr2_102750283   Sample    A    C        0      0        2 
   2  chr2_102789764     AAsi    G    C        0      0        2 
   2  chr2_102789764     AKia    G    C        0      0        2 
   2  chr2_102789764     AOna    G    C      0.5      1        2 
   2  chr2_102789764     ASom    G    C        0      0        2 
   2  chr2_102789764     HCab    G    C        0      0        2 
   2  chr2_102789764     HPrz    G    C        0      0        2 
   2  chr2_102789764     ZBoe    G    C        0      0        2 
   2  chr2_102789764     ZGre    G    C        0      0        2 
   2  chr2_102789764     ZHar    G    C        0      0        2 
   2  chr2_102789764   Sample    G    C        0      0        2 
   2  chr2_102793777     AAsi    T    G        0      0        2 
   2  chr2_102793777     AKia    T    G        0      0        2 
   2  chr2_102793777     AOna    T    G        0      0        2 
   2  chr2_102793777     ASom    T    G        0      0        2 
   2  chr2_102793777     HCab    T    G        0      0        2 
   2  chr2_102793777     HPrz    T    G        0      0        2 
   2  chr2_102793777     ZBoe    T    G        0      0        2 
   2  chr2_102793777     ZGre    T    G        0      0        2 
   2  chr2_102793777     ZHar    T    G        1      2        2 
   2  chr2_102793777   Sample    T    G        0      0        2 
   2  chr2_102809673     AAsi    C    G        0      0        2 
   2  chr2_102809673     AKia    C    G        0      0        2 
   2  chr2_102809673     AOna    C    G      0.5      1        2 
   2  chr2_102809673     ASom    C    G        0      0        2 
   2  chr2_102809673     HCab    C    G        0      0        2 
   2  chr2_102809673     HPrz    C    G        0      0        2 
   2  chr2_102809673     ZBoe    C    G        0      0        2 
   2  chr2_102809673     ZGre    C    G        0      0        2 
   2  chr2_102809673     ZHar    C    G        0      0        2 
   2  chr2_102809673   Sample    C    G        0      0        2 
   2  chr2_102838824     AAsi    G    C        0      0        2 
   2  chr2_102838824     AKia    G    C        0      0        2 
   2  chr2_102838824     AOna    G    C        0      0        2 
   2  chr2_102838824     ASom    G    C        0      0        2 
   2  chr2_102838824     HCab    G    C        0      0        2 
   2  chr2_102838824     HPrz    G    C        0      0        2 
   2  chr2_102838824     ZBoe    G    C        0      0        2 
   2  chr2_102838824     ZGre    G    C        1      2        2 
   2  chr2_102838824     ZHar    G    C        0      0        2 
   2  chr2_102838824   Sample    G    C        0      0        2 
   2  chr2_102849163     AAsi    T    G        0      0        2 
   2  chr2_102849163     AKia    T    G        0      0        2 
   2  chr2_102849163     AOna    T    G        0      0        2 
   2  chr2_102849163     ASom    T    G        0      0        2 
   2  chr2_102849163     HCab    T    G        0      0        2 
   2  chr2_102849163     HPrz    T    G        0      0        2 
   2  chr2_102849163     ZBoe    T    G        0      0        2 
   2  chr2_102849163     ZGre    T    G        0      0        2 
   2  chr2_102849163     ZHar    T    G      0.5      1        2 
   2  chr2_102849163   Sample    T    G        0      0        2 
   2  chr2_102855867     AAsi    A    C        0      0        2 
   2  chr2_102855867     AKia    A    C        0      0        2 
   2  chr2_102855867     AOna    A    C        0      0        2 
   2  chr2_102855867     ASom    A    C        0      0        2 
   2  chr2_102855867     HCab    A    C        0      0        2 
   2  chr2_102855867     HPrz    A    C        0      0        2 
   2  chr2_102855867     ZBoe    A    C        0      0        2 
   2  chr2_102855867     ZGre    A    C        0      0        2 
   2  chr2_102855867     ZHar    A    C      0.5      1        2 
   2  chr2_102855867   Sample    A    C        0      0        2 
   2  chr2_102921253     AAsi    C    A      0.5      1        2 
   2  chr2_102921253     AKia    C    A        0      0        2 
   2  chr2_102921253     AOna    C    A        0      0        2 
   2  chr2_102921253     ASom    C    A        0      0        2 
   2  chr2_102921253     HCab    C    A        0      0        2 
   2  chr2_102921253     HPrz    C    A        0      0        2 
   2  chr2_102921253     ZBoe    C    A        0      0        2 
   2  chr2_102921253     ZGre    C    A        0      0        2 
   2  chr2_102921253     ZHar    C    A        0      0        2 
   2  chr2_102921253   Sample    C    A        0      0        2 
   2  chr2_102956214     AAsi    C    G        0      0        2 
   2  chr2_102956214     AKia    C    G      0.5      1        2 
   2  chr2_102956214     AOna    C    G        1      2        2 
   2  chr2_102956214     ASom    C    G        0      0        2 
   2  chr2_102956214     HCab    C    G        0      0        2 
   2  chr2_102956214     HPrz    C    G        0      0        2 
   2  chr2_102956214     ZBoe    C    G        0      0        2 
   2  chr2_102956214     ZGre    C    G        0      0        2 
   2  chr2_102956214     ZHar    C    G        0      0        2 
   2  chr2_102956214   Sample    C    G        0      0        2 
   2  chr2_102957608     AAsi    G    T        0      0        2 
   2  chr2_102957608     AKia    G    T        0      0        2 
   2  chr2_102957608     AOna    G    T        1      2        2 
   2  chr2_102957608     ASom    G    T        0      0        2 
   2  chr2_102957608     HCab    G    T        0      0        2 
   2  chr2_102957608     HPrz    G    T        0      0        2 
   2  chr2_102957608     ZBoe    G    T        0      0        2 
   2  chr2_102957608     ZGre    G    T        0      0        2 
   2  chr2_102957608     ZHar    G    T        0      0        2 
   2  chr2_102957608   Sample    G    T        0      0        2 
   2  chr2_102959761     AAsi    T    A        1      2        2 
   2  chr2_102959761     AKia    T    A        0      0        2 
   2  chr2_102959761     AOna    T    A        0      0        2 
   2  chr2_102959761     ASom    T    A        1      2        2 
   2  chr2_102959761     HCab    T    A        0      0        2 
   2  chr2_102959761     HPrz    T    A        0      0        2 
   2  chr2_102959761     ZBoe    T    A        0      0        2 
   2  chr2_102959761     ZGre    T    A        0      0        2 
   2  chr2_102959761     ZHar    T    A        0      0        2 
   2  chr2_102959761   Sample    T    A        1      2        2 
   2  chr2_102990130     AAsi    G    T        0      0        2 
   2  chr2_102990130     AKia    G    T        0      0        2 
   2  chr2_102990130     AOna    G    T        0      0        2 
   2  chr2_102990130     ASom    G    T        0      0        2 
   2  chr2_102990130     HCab    G    T        0      0        2 
   2  chr2_102990130     HPrz    G    T        0      0        2 
   2  chr2_102990130     ZBoe    G    T      0.5      1        2 
   2  chr2_102990130     ZGre    G    T        0      0        2 
   2  chr2_102990130     ZHar    G    T        0      0        2 
   2  chr2_102990130   Sample    G    T        0      0        2 
   2  chr2_102994869     AAsi    G    T        0      0        2 
   2  chr2_102994869     AKia    G    T        0      0        2 
   2  chr2_102994869     AOna    G    T        0      0        2 
   2  chr2_102994869     ASom    G    T        0      0        2 
   2  chr2_102994869     HCab    G    T        0      0        2 
   2  chr2_102994869     HPrz    G    T        0      0        2 
   2  chr2_102994869     ZBoe    G    T        0      0        2 
   2  chr2_102994869     ZGre    G    T        0      0        2 
   2  chr2_102994869     ZHar    G    T        1      2        2 
   2  chr2_102994869   Sample    G    T        0      0        2 
   2  chr2_103015243     AAsi    T    G        0      0        2 
   2  chr2_103015243     AKia    T    G        0      0        2 
   2  chr2_103015243     AOna    T    G        0      0        2 
   2  chr2_103015243     ASom    T    G        0      0        2 
   2  chr2_103015243     HCab    T    G        0      0        2 
   2  chr2_103015243     HPrz    T    G        0      0        2 
   2  chr2_103015243     ZBoe    T    G        0      0        2 
   2  chr2_103015243     ZGre    T    G      0.5      1        2 
   2  chr2_103015243     ZHar    T    G        0      0        2 
   2  chr2_103015243   Sample    T    G        0      0        2 
   2  chr2_103025721     AAsi    T    G      0.5      1        2 
   2  chr2_103025721     AKia    T    G        0      0        2 
   2  chr2_103025721     AOna    T    G        0      0        2 
   2  chr2_103025721     ASom    T    G        0      0        2 
   2  chr2_103025721     HCab    T    G        0      0        2 
   2  chr2_103025721     HPrz    T    G        0      0        2 
   2  chr2_103025721     ZBoe    T    G        0      0        2 
   2  chr2_103025721     ZGre    T    G        0      0        2 
   2  chr2_103025721     ZHar    T    G        0      0        2 
   2  chr2_103025721   Sample    T    G        0      0        2 
   2  chr2_103028243     AAsi    A    C        0      0        2 
   2  chr2_103028243     AKia    A    C        0      0        2 
   2  chr2_103028243     AOna    A    C        0      0        2 
   2  chr2_103028243     ASom    A    C        0      0        2 
   2  chr2_103028243     HCab    A    C        0      0        2 
   2  chr2_103028243     HPrz    A    C        0      0        2 
   2  chr2_103028243     ZBoe    A    C        0      0        2 
   2  chr2_103028243     ZGre    A    C        1      2        2 
   2  chr2_103028243     ZHar    A    C        0      0        2 
   2  chr2_103028243   Sample    A    C        0      0        2 
   2  chr2_103031648     AAsi    G    C        0      0        2 
   2  chr2_103031648     AKia    G    C        0      0        2 
   2  chr2_103031648     AOna    G    C      0.5      1        2 
   2  chr2_103031648     ASom    G    C        0      0        2 
   2  chr2_103031648     HCab    G    C        0      0        2 
   2  chr2_103031648     HPrz    G    C        0      0        2 
   2  chr2_103031648     ZBoe    G    C        0      0        2 
   2  chr2_103031648     ZGre    G    C        0      0        2 
   2  chr2_103031648     ZHar    G    C        0      0        2 
   2  chr2_103031648   Sample    G    C        0      0        2 
   2  chr2_103039154     AAsi    G    C        0      0        2 
   2  chr2_103039154     AKia    G    C        0      0        2 
   2  chr2_103039154     AOna    G    C        0      0        2 
   2  chr2_103039154     ASom    G    C        0      0        2 
   2  chr2_103039154     HCab    G    C        0      0        2 
   2  chr2_103039154     HPrz    G    C        0      0        2 
   2  chr2_103039154     ZBoe    G    C        0      0        2 
   2  chr2_103039154     ZGre    G    C        0      0        2 
   2  chr2_103039154     ZHar    G    C      0.5      1        2 
   2  chr2_103039154   Sample    G    C        0      0        2 
   2  chr2_103053894     AAsi    G    T        0      0        2 
   2  chr2_103053894     AKia    G    T        0      0        2 
   2  chr2_103053894     AOna    G    T        0      0        2 
   2  chr2_103053894     ASom    G    T        0      0        2 
   2  chr2_103053894     HCab    G    T        1      2        2 
   2  chr2_103053894     HPrz    G    T        1      2        2 
   2  chr2_103053894     ZBoe    G    T        0      0        2 
   2  chr2_103053894     ZGre    G    T        0      0        2 
   2  chr2_103053894     ZHar    G    T        0      0        2 
   2  chr2_103053894   Sample    G    T        0      0        2 
   2  chr2_103107869     AAsi    T    A        0      0        2 
   2  chr2_103107869     AKia    T    A        0      0        2 
   2  chr2_103107869     AOna    T    A        0      0        2 
   2  chr2_103107869     ASom    T    A        0      0        2 
   2  chr2_103107869     HCab    T    A        1      2        2 
   2  chr2_103107869     HPrz    T    A        0      0        2 
   2  chr2_103107869     ZBoe    T    A        0      0        2 
   2  chr2_103107869     ZGre    T    A        0      0        2 
   2  chr2_103107869     ZHar    T    A        0      0        2 
   2  chr2_103107869   Sample    T    A        0      0        2 
   2  chr2_103248553     AAsi    G    C        0      0        2 
   2  chr2_103248553     AKia    G    C        0      0        2 
   2  chr2_103248553     AOna    G    C        0      0        2 
   2  chr2_103248553     ASom    G    C        0      0        2 
   2  chr2_103248553     HCab    G    C        0      0        2 
   2  chr2_103248553     HPrz    G    C        0      0        2 
   2  chr2_103248553     ZBoe    G    C        0      0        2 
   2  chr2_103248553     ZGre    G    C        0      0        2 
   2  chr2_103248553     ZHar    G    C        1      2        2 
   2  chr2_103248553   Sample    G    C        0      0        2 
   2  chr2_103273852     AAsi    G    C        0      0        2 
   2  chr2_103273852     AKia    G    C        1      2        2 
   2  chr2_103273852     AOna    G    C      0.5      1        2 
   2  chr2_103273852     ASom    G    C        0      0        2 
   2  chr2_103273852     HCab    G    C        0      0        2 
   2  chr2_103273852     HPrz    G    C        0      0        2 
   2  chr2_103273852     ZBoe    G    C        0      0        2 
   2  chr2_103273852     ZGre    G    C        0      0        2 
   2  chr2_103273852     ZHar    G    C        0      0        2 
   2  chr2_103273852   Sample    G    C        0      0        2 
   2  chr2_103289983     AAsi    A    T        0      0        2 
   2  chr2_103289983     AKia    A    T        0      0        2 
   2  chr2_103289983     AOna    A    T        0      0        2 
   2  chr2_103289983     ASom    A    T        0      0        2 
   2  chr2_103289983     HCab    A    T        1      2        2 
   2  chr2_103289983     HPrz    A    T        1      2        2 
   2  chr2_103289983     ZBoe    A    T        0      0        2 
   2  chr2_103289983     ZGre    A    T        0      0        2 
   2  chr2_103289983     ZHar    A    T        0      0        2 
   2  chr2_103289983   Sample    A    T        0      0        2 
   2  chr2_103387806     AAsi    A    C        0      0        2 
   2  chr2_103387806     AKia    A    C      0.5      1        2 
   2  chr2_103387806     AOna    A    C        0      0        2 
   2  chr2_103387806     ASom    A    C        0      0        2 
   2  chr2_103387806     HCab    A    C        0      0        2 
   2  chr2_103387806     HPrz    A    C        0      0        2 
   2  chr2_103387806     ZBoe    A    C        0      0        2 
   2  chr2_103387806     ZGre    A    C        0      0        2 
   2  chr2_103387806     ZHar    A    C        0      0        2 
   2  chr2_103387806   Sample    A    C        0      0        2 
   2  chr2_103398773     AAsi    C    A        0      0        2 
   2  chr2_103398773     AKia    C    A        1      2        2 
   2  chr2_103398773     AOna    C    A        1      2        2 
   2  chr2_103398773     ASom    C    A        0      0        2 
   2  chr2_103398773     HCab    C    A        0      0        2 
   2  chr2_103398773     HPrz    C    A        0      0        2 
   2  chr2_103398773     ZBoe    C    A        0      0        2 
   2  chr2_103398773     ZGre    C    A        0      0        2 
   2  chr2_103398773     ZHar    C    A        0      0        2 
   2  chr2_103398773   Sample    C    A        0      0        2 
   2  chr2_103409538     AAsi    G    C      0.5      1        2 
   2  chr2_103409538     AKia    G    C        0      0        2 
   2  chr2_103409538     AOna    G    C        0      0        2 
   2  chr2_103409538     ASom    G    C      0.5      1        2 
   2  chr2_103409538     HCab    G    C        0      0        2 
   2  chr2_103409538     HPrz    G    C        0      0        2 
   2  chr2_103409538     ZBoe    G    C        0      0        2 
   2  chr2_103409538     ZGre    G    C        0      0        2 
   2  chr2_103409538     ZHar    G    C        0      0        2 
   2  chr2_103409538   Sample    G    C        1      2        2 
   2  chr2_103432010     AAsi    G    T        0      0        2 
   2  chr2_103432010     AKia    G    T        0      0        2 
   2  chr2_103432010     AOna    G    T        0      0        2 
   2  chr2_103432010     ASom    G    T        0      0        2 
   2  chr2_103432010     HCab    G    T        0      0        2 
   2  chr2_103432010     HPrz    G    T        0      0        2 
   2  chr2_103432010     ZBoe    G    T        0      0        2 
   2  chr2_103432010     ZGre    G    T      0.5      1        2 
   2  chr2_103432010     ZHar    G    T        0      0        2 
   2  chr2_103432010   Sample    G    T        0      0        2 
   2  chr2_103437233     AAsi    A    T        0      0        2 
   2  chr2_103437233     AKia    A    T        0      0        2 
   2  chr2_103437233     AOna    A    T        0      0        2 
   2  chr2_103437233     ASom    A    T        0      0        2 
   2  chr2_103437233     HCab    A    T        0      0        2 
   2  chr2_103437233     HPrz    A    T        0      0        2 
   2  chr2_103437233     ZBoe    A    T        0      0        2 
   2  chr2_103437233     ZGre    A    T        1      2        2 
   2  chr2_103437233     ZHar    A    T        0      0        2 
   2  chr2_103437233   Sample    A    T        0      0        2 
   2  chr2_103446928     AAsi    C    G        0      0        2 
   2  chr2_103446928     AKia    C    G        0      0        2 
   2  chr2_103446928     AOna    C    G        0      0        2 
   2  chr2_103446928     ASom    C    G        0      0        2 
   2  chr2_103446928     HCab    C    G        0      0        2 
   2  chr2_103446928     HPrz    C    G        0      0        2 
   2  chr2_103446928     ZBoe    C    G        0      0        2 
   2  chr2_103446928     ZGre    C    G        0      0        2 
   2  chr2_103446928     ZHar    C    G        1      2        2 
   2  chr2_103446928   Sample    C    G        0      0        2 
   2  chr2_103470845     AAsi    A    C        0      0        2 
   2  chr2_103470845     AKia    A    C        0      0        2 
   2  chr2_103470845     AOna    A    C        0      0        2 
   2  chr2_103470845     ASom    A    C        0      0        2 
   2  chr2_103470845     HCab    A    C        0      0        2 
   2  chr2_103470845     HPrz    A    C      0.5      1        2 
   2  chr2_103470845     ZBoe    A    C        0      0        2 
   2  chr2_103470845     ZGre    A    C        0      0        2 
   2  chr2_103470845     ZHar    A    C        0      0        2 
   2  chr2_103470845   Sample    A    C        0      0        2 
   2  chr2_103471806     AAsi    A    C        0      0        2 
   2  chr2_103471806     AKia    A    C        0      0        2 
   2  chr2_103471806     AOna    A    C        0      0        2 
   2  chr2_103471806     ASom    A    C        0      0        2 
   2  chr2_103471806     HCab    A    C        1      2        2 
   2  chr2_103471806     HPrz    A    C        1      2        2 
   2  chr2_103471806     ZBoe    A    C        0      0        2 
   2  chr2_103471806     ZGre    A    C        0      0        2 
   2  chr2_103471806     ZHar    A    C        0      0        2 
   2  chr2_103471806   Sample    A    C        0      0        2 
   2  chr2_103477128     AAsi    C    A        0      0        2 
   2  chr2_103477128     AKia    C    A      0.5      1        2 
   2  chr2_103477128     AOna    C    A        0      0        2 
   2  chr2_103477128     ASom    C    A        0      0        2 
   2  chr2_103477128     HCab    C    A        0      0        2 
   2  chr2_103477128     HPrz    C    A        0      0        2 
   2  chr2_103477128     ZBoe    C    A        0      0        2 
   2  chr2_103477128     ZGre    C    A        0      0        2 
   2  chr2_103477128     ZHar    C    A        0      0        2 
   2  chr2_103477128   Sample    C    A        0      0        2 
   2  chr2_103482405     AAsi    G    C        1      2        2 
   2  chr2_103482405     AKia    G    C        0      0        2 
   2  chr2_103482405     AOna    G    C        0      0        2 
   2  chr2_103482405     ASom    G    C        1      2        2 
   2  chr2_103482405     HCab    G    C        0      0        2 
   2  chr2_103482405     HPrz    G    C        0      0        2 
   2  chr2_103482405     ZBoe    G    C        0      0        2 
   2  chr2_103482405     ZGre    G    C        0      0        2 
   2  chr2_103482405     ZHar    G    C        0      0        2 
   2  chr2_103482405   Sample    G    C        1      2        2 
   2  chr2_103493137     AAsi    C    A        0      0        2 
   2  chr2_103493137     AKia    C    A        0      0        2 
   2  chr2_103493137     AOna    C    A        0      0        2 
   2  chr2_103493137     ASom    C    A        0      0        2 
   2  chr2_103493137     HCab    C    A        1      2        2 
   2  chr2_103493137     HPrz    C    A        1      2        2 
   2  chr2_103493137     ZBoe    C    A        0      0        2 
   2  chr2_103493137     ZGre    C    A        0      0        2 
   2  chr2_103493137     ZHar    C    A        0      0        2 
   2  chr2_103493137   Sample    C    A        0      0        2 
   2  chr2_103504028     AAsi    A    C        0      0        2 
   2  chr2_103504028     AKia    A    C      0.5      1        2 
   2  chr2_103504028     AOna    A    C        0      0        2 
   2  chr2_103504028     ASom    A    C        0      0        2 
   2  chr2_103504028     HCab    A    C        0      0        2 
   2  chr2_103504028     HPrz    A    C        0      0        2 
   2  chr2_103504028     ZBoe    A    C        0      0        2 
   2  chr2_103504028     ZGre    A    C        0      0        2 
   2  chr2_103504028     ZHar    A    C        0      0        2 
   2  chr2_103504028   Sample    A    C        0      0        2 
   2  chr2_103539144     AAsi    A    C        0      0        2 
   2  chr2_103539144     AKia    A    C        0      0        2 
   2  chr2_103539144     AOna    A    C      0.5      1        2 
   2  chr2_103539144     ASom    A    C        0      0        2 
   2  chr2_103539144     HCab    A    C        0      0        2 
   2  chr2_103539144     HPrz    A    C        0      0        2 
   2  chr2_103539144     ZBoe    A    C        0      0        2 
   2  chr2_103539144     ZGre    A    C        0      0        2 
   2  chr2_103539144     ZHar    A    C        0      0        2 
   2  chr2_103539144   Sample    A    C        0      0        2 
   2  chr2_103542701     AAsi    C    G        0      0        2 
   2  chr2_103542701     AKia    C    G        0      0        2 
   2  chr2_103542701     AOna    C    G        0      0        2 
   2  chr2_103542701     ASom    C    G        0      0        2 
   2  chr2_103542701     HCab    C    G        1      2        2 
   2  chr2_103542701     HPrz    C    G        1      2        2 
   2  chr2_103542701     ZBoe    C    G        0      0        2 
   2  chr2_103542701     ZGre    C    G        0      0        2 
   2  chr2_103542701     ZHar    C    G        0      0        2 
   2  chr2_103542701   Sample    C    G        0      0        2 
   2  chr2_103554913     AAsi    A    C        0      0        2 
   2  chr2_103554913     AKia    A    C        0      0        2 
   2  chr2_103554913     AOna    A    C        0      0        2 
   2  chr2_103554913     ASom    A    C        0      0        2 
   2  chr2_103554913     HCab    A    C        0      0        2 
   2  chr2_103554913     HPrz    A    C        0      0        2 
   2  chr2_103554913     ZBoe    A    C      0.5      1        2 
   2  chr2_103554913     ZGre    A    C        0      0        2 
   2  chr2_103554913     ZHar    A    C        0      0        2 
   2  chr2_103554913   Sample    A    C        0      0        2 
   2  chr2_103558789     AAsi    G    C        0      0        2 
   2  chr2_103558789     AKia    G    C        0      0        2 
   2  chr2_103558789     AOna    G    C        0      0        2 
   2  chr2_103558789     ASom    G    C        0      0        2 
   2  chr2_103558789     HCab    G    C        0      0        2 
   2  chr2_103558789     HPrz    G    C        0      0        2 
   2  chr2_103558789     ZBoe    G    C        1      2        2 
   2  chr2_103558789     ZGre    G    C        0      0        2 
   2  chr2_103558789     ZHar    G    C        0      0        2 
   2  chr2_103558789   Sample    G    C        0      0        2 
   2  chr2_103561111     AAsi    C    A        0      0        2 
   2  chr2_103561111     AKia    C    A      0.5      1        2 
   2  chr2_103561111     AOna    C    A        0      0        2 
   2  chr2_103561111     ASom    C    A        0      0        2 
   2  chr2_103561111     HCab    C    A        0      0        2 
   2  chr2_103561111     HPrz    C    A        0      0        2 
   2  chr2_103561111     ZBoe    C    A        0      0        2 
   2  chr2_103561111     ZGre    C    A        0      0        2 
   2  chr2_103561111     ZHar    C    A        0      0        2 
   2  chr2_103561111   Sample    C    A        0      0        2 
   2  chr2_103584603     AAsi    C    A        0      0        2 
   2  chr2_103584603     AKia    C    A        0      0        2 
   2  chr2_103584603     AOna    C    A        0      0        2 
   2  chr2_103584603     ASom    C    A        0      0        2 
   2  chr2_103584603     HCab    C    A        0      0        2 
   2  chr2_103584603     HPrz    C    A        0      0        2 
   2  chr2_103584603     ZBoe    C    A        0      0        2 
   2  chr2_103584603     ZGre    C    A        0      0        2 
   2  chr2_103584603     ZHar    C    A        1      2        2 
   2  chr2_103584603   Sample    C    A        0      0        2 
   2  chr2_103629650     AAsi    A    T        0      0        2 
   2  chr2_103629650     AKia    A    T        0      0        2 
   2  chr2_103629650     AOna    A    T        0      0        2 
   2  chr2_103629650     ASom    A    T        0      0        2 
   2  chr2_103629650     HCab    A    T        1      2        2 
   2  chr2_103629650     HPrz    A    T      0.5      1        2 
   2  chr2_103629650     ZBoe    A    T        0      0        2 
   2  chr2_103629650     ZGre    A    T        0      0        2 
   2  chr2_103629650     ZHar    A    T        0      0        2 
   2  chr2_103629650   Sample    A    T        0      0        2 
   2  chr2_103631962     AAsi    C    G        0      0        2 
   2  chr2_103631962     AKia    C    G        0      0        2 
   2  chr2_103631962     AOna    C    G        0      0        2 
   2  chr2_103631962     ASom    C    G        0      0        2 
   2  chr2_103631962     HCab    C    G        1      2        2 
   2  chr2_103631962     HPrz    C    G      0.5      1        2 
   2  chr2_103631962     ZBoe    C    G        0      0        2 
   2  chr2_103631962     ZGre    C    G        0      0        2 
   2  chr2_103631962     ZHar    C    G        0      0        2 
   2  chr2_103631962   Sample    C    G        0      0        2 
   2  chr2_103638763     AAsi    G    C        0      0        2 
   2  chr2_103638763     AKia    G    C      0.5      1        2 
   2  chr2_103638763     AOna    G    C        0      0        2 
   2  chr2_103638763     ASom    G    C        0      0        2 
   2  chr2_103638763     HCab    G    C        0      0        2 
   2  chr2_103638763     HPrz    G    C        0      0        2 
   2  chr2_103638763     ZBoe    G    C        0      0        2 
   2  chr2_103638763     ZGre    G    C        0      0        2 
   2  chr2_103638763     ZHar    G    C        0      0        2 
   2  chr2_103638763   Sample    G    C        0      0        2 
   2  chr2_103642395     AAsi    T    A        0      0        2 
   2  chr2_103642395     AKia    T    A        0      0        2 
   2  chr2_103642395     AOna    T    A        0      0        2 
   2  chr2_103642395     ASom    T    A        0      0        2 
   2  chr2_103642395     HCab    T    A        0      0        2 
   2  chr2_103642395     HPrz    T    A        0      0        2 
   2  chr2_103642395     ZBoe    T    A      0.5      1        2 
   2  chr2_103642395     ZGre    T    A        0      0        2 
   2  chr2_103642395     ZHar    T    A        0      0        2 
   2  chr2_103642395   Sample    T    A        0      0        2 
   2  chr2_103666243     AAsi    G    C        0      0        2 
   2  chr2_103666243     AKia    G    C        1      2        2 
   2  chr2_103666243     AOna    G    C        0      0        2 
   2  chr2_103666243     ASom    G    C        0      0        2 
   2  chr2_103666243     HCab    G    C        0      0        2 
   2  chr2_103666243     HPrz    G    C        0      0        2 
   2  chr2_103666243     ZBoe    G    C        0      0        2 
   2  chr2_103666243     ZGre    G    C        0      0        2 
   2  chr2_103666243     ZHar    G    C        0      0        2 
   2  chr2_103666243   Sample    G    C        0      0        2 
   2  chr2_103672891     AAsi    T    G        0      0        2 
   2  chr2_103672891     AKia    T    G        0      0        2 
   2  chr2_103672891     AOna    T    G        0      0        2 
   2  chr2_103672891     ASom    T    G        0      0        2 
   2  chr2_103672891     HCab    T    G        0      0        2 
   2  chr2_103672891     HPrz    T    G        0      0        2 
   2  chr2_103672891     ZBoe    T    G      0.5      1        2 
   2  chr2_103672891     ZGre    T    G        0      0        2 
   2  chr2_103672891     ZHar    T    G        0      0        2 
   2  chr2_103672891   Sample    T    G        0      0        2 
   2  chr2_103691817     AAsi    C    G        0      0        2 
   2  chr2_103691817     AKia    C    G        0      0        2 
   2  chr2_103691817     AOna    C    G        0      0        2 
   2  chr2_103691817     ASom    C    G      0.5      1        2 
   2  chr2_103691817     HCab    C    G        0      0        2 
   2  chr2_103691817     HPrz    C    G        0      0        2 
   2  chr2_103691817     ZBoe    C    G        0      0        2 
   2  chr2_103691817     ZGre    C    G        0      0        2 
   2  chr2_103691817     ZHar    C    G        0      0        2 
   2  chr2_103691817   Sample    C    G        0      0        2 
   2  chr2_103693798     AAsi    A    T        0      0        2 
   2  chr2_103693798     AKia    A    T        0      0        2 
   2  chr2_103693798     AOna    A    T        0      0        2 
   2  chr2_103693798     ASom    A    T        0      0        2 
   2  chr2_103693798     HCab    A    T        1      2        2 
   2  chr2_103693798     HPrz    A    T        1      2        2 
   2  chr2_103693798     ZBoe    A    T        0      0        2 
   2  chr2_103693798     ZGre    A    T        0      0        2 
   2  chr2_103693798     ZHar    A    T        0      0        2 
   2  chr2_103693798   Sample    A    T        0      0        2 
   2  chr2_103694640     AAsi    G    C        0      0        2 
   2  chr2_103694640     AKia    G    C        0      0        2 
   2  chr2_103694640     AOna    G    C        0      0        2 
   2  chr2_103694640     ASom    G    C        0      0        2 
   2  chr2_103694640     HCab    G    C        1      2        2 
   2  chr2_103694640     HPrz    G    C        1      2        2 
   2  chr2_103694640     ZBoe    G    C        0      0        2 
   2  chr2_103694640     ZGre    G    C        0      0        2 
   2  chr2_103694640     ZHar    G    C        0      0        2 
   2  chr2_103694640   Sample    G    C        0      0        2 
   2  chr2_103715965     AAsi    A    C        0      0        2 
   2  chr2_103715965     AKia    A    C        0      0        2 
   2  chr2_103715965     AOna    A    C        0      0        2 
   2  chr2_103715965     ASom    A    C        0      0        2 
   2  chr2_103715965     HCab    A    C        1      2        2 
   2  chr2_103715965     HPrz    A    C        1      2        2 
   2  chr2_103715965     ZBoe    A    C        0      0        2 
   2  chr2_103715965     ZGre    A    C        0      0        2 
   2  chr2_103715965     ZHar    A    C        0      0        2 
   2  chr2_103715965   Sample    A    C        0      0        2 
   2  chr2_103724622     AAsi    G    C        0      0        2 
   2  chr2_103724622     AKia    G    C        0      0        2 
   2  chr2_103724622     AOna    G    C        0      0        2 
   2  chr2_103724622     ASom    G    C        0      0        2 
   2  chr2_103724622     HCab    G    C        1      2        2 
   2  chr2_103724622     HPrz    G    C        1      2        2 
   2  chr2_103724622     ZBoe    G    C        0      0        2 
   2  chr2_103724622     ZGre    G    C        0      0        2 
   2  chr2_103724622     ZHar    G    C        0      0        2 
   2  chr2_103724622   Sample    G    C        0      0        2 
   2  chr2_103775356     AAsi    G    T        0      0        2 
   2  chr2_103775356     AKia    G    T        0      0        2 
   2  chr2_103775356     AOna    G    T        0      0        2 
   2  chr2_103775356     ASom    G    T        0      0        2 
   2  chr2_103775356     HCab    G    T        0      0        2 
   2  chr2_103775356     HPrz    G    T        0      0        2 
   2  chr2_103775356     ZBoe    G    T        0      0        2 
   2  chr2_103775356     ZGre    G    T        0      0        2 
   2  chr2_103775356     ZHar    G    T        1      2        2 
   2  chr2_103775356   Sample    G    T        0      0        2 
   2  chr2_103834261     AAsi    G    T        0      0        2 
   2  chr2_103834261     AKia    G    T        1      2        2 
   2  chr2_103834261     AOna    G    T      0.5      1        2 
   2  chr2_103834261     ASom    G    T        0      0        2 
   2  chr2_103834261     HCab    G    T        0      0        2 
   2  chr2_103834261     HPrz    G    T        0      0        2 
   2  chr2_103834261     ZBoe    G    T        0      0        2 
   2  chr2_103834261     ZGre    G    T        0      0        2 
   2  chr2_103834261     ZHar    G    T        0      0        2 
   2  chr2_103834261   Sample    G    T        0      0        2 
   2  chr2_103844222     AAsi    A    C        0      0        2 
   2  chr2_103844222     AKia    A    C        0      0        2 
   2  chr2_103844222     AOna    A    C      0.5      1        2 
   2  chr2_103844222     ASom    A    C        0      0        2 
   2  chr2_103844222     HCab    A    C        0      0        2 
   2  chr2_103844222     HPrz    A    C        0      0        2 
   2  chr2_103844222     ZBoe    A    C        0      0        2 
   2  chr2_103844222     ZGre    A    C        0      0        2 
   2  chr2_103844222     ZHar    A    C        0      0        2 
   2  chr2_103844222   Sample    A    C        0      0        2 
   2  chr2_103870047     AAsi    A    C        0      0        2 
   2  chr2_103870047     AKia    A    C        0      0        2 
   2  chr2_103870047     AOna    A    C        0      0        2 
   2  chr2_103870047     ASom    A    C        0      0        2 
   2  chr2_103870047     HCab    A    C        0      0        2 
   2  chr2_103870047     HPrz    A    C        0      0        2 
   2  chr2_103870047     ZBoe    A    C        0      0        2 
   2  chr2_103870047     ZGre    A    C        1      2        2 
   2  chr2_103870047     ZHar    A    C        0      0        2 
   2  chr2_103870047   Sample    A    C        0      0        2 
   2  chr2_103965304     AAsi    T    G        0      0        2 
   2  chr2_103965304     AKia    T    G        0      0        2 
   2  chr2_103965304     AOna    T    G        0      0        2 
   2  chr2_103965304     ASom    T    G        1      2        2 
   2  chr2_103965304     HCab    T    G        0      0        2 
   2  chr2_103965304     HPrz    T    G        0      0        2 
   2  chr2_103965304     ZBoe    T    G        0      0        2 
   2  chr2_103965304     ZGre    T    G        0      0        2 
   2  chr2_103965304     ZHar    T    G        0      0        2 
   2  chr2_103965304   Sample    T    G        0      0        2 
   2  chr2_103970395     AAsi    G    C        0      0        2 
   2  chr2_103970395     AKia    G    C        0      0        2 
   2  chr2_103970395     AOna    G    C        0      0        2 
   2  chr2_103970395     ASom    G    C        0      0        2 
   2  chr2_103970395     HCab    G    C        0      0        2 
   2  chr2_103970395     HPrz    G    C        0      0        2 
   2  chr2_103970395     ZBoe    G    C        1      2        2 
   2  chr2_103970395     ZGre    G    C        0      0        2 
   2  chr2_103970395     ZHar    G    C        0      0        2 
   2  chr2_103970395   Sample    G    C        0      0        2 
   2  chr2_103975931     AAsi    G    C      0.5      1        2 
   2  chr2_103975931     AKia    G    C        0      0        2 
   2  chr2_103975931     AOna    G    C        0      0        2 
   2  chr2_103975931     ASom    G    C        0      0        2 
   2  chr2_103975931     HCab    G    C        0      0        2 
   2  chr2_103975931     HPrz    G    C        0      0        2 
   2  chr2_103975931     ZBoe    G    C        0      0        2 
   2  chr2_103975931     ZGre    G    C        0      0        2 
   2  chr2_103975931     ZHar    G    C        0      0        2 
   2  chr2_103975931   Sample    G    C        0      0        2 
   2  chr2_103977602     AAsi    A    C        0      0        2 
   2  chr2_103977602     AKia    A    C        1      2        2 
   2  chr2_103977602     AOna    A    C        0      0        2 
   2  chr2_103977602     ASom    A    C        0      0        2 
   2  chr2_103977602     HCab    A    C        0      0        2 
   2  chr2_103977602     HPrz    A    C        0      0        2 
   2  chr2_103977602     ZBoe    A    C        0      0        2 
   2  chr2_103977602     ZGre    A    C        0      0        2 
   2  chr2_103977602     ZHar    A    C        0      0        2 
   2  chr2_103977602   Sample    A    C        0      0        2 
   2  chr2_103991273     AAsi    T    G        0      0        2 
   2  chr2_103991273     AKia    T    G        0      0        2 
   2  chr2_103991273     AOna    T    G        0      0        2 
   2  chr2_103991273     ASom    T    G        0      0        2 
   2  chr2_103991273     HCab    T    G        0      0        2 
   2  chr2_103991273     HPrz    T    G        0      0        2 
   2  chr2_103991273     ZBoe    T    G        0      0        2 
   2  chr2_103991273     ZGre    T    G        0      0        2 
   2  chr2_103991273     ZHar    T    G      0.5      1        2 
   2  chr2_103991273   Sample    T    G        0      0        2 
   2  chr2_104007582     AAsi    C    A        0      0        2 
   2  chr2_104007582     AKia    C    A        0      0        2 
   2  chr2_104007582     AOna    C    A        0      0        2 
   2  chr2_104007582     ASom    C    A        0      0        2 
   2  chr2_104007582     HCab    C    A        0      0        2 
   2  chr2_104007582     HPrz    C    A        0      0        2 
   2  chr2_104007582     ZBoe    C    A      0.5      1        2 
   2  chr2_104007582     ZGre    C    A        0      0        2 
   2  chr2_104007582     ZHar    C    A        0      0        2 
   2  chr2_104007582   Sample    C    A        0      0        2 
   2  chr2_104020683     AAsi    C    G        0      0        2 
   2  chr2_104020683     AKia    C    G        0      0        2 
   2  chr2_104020683     AOna    C    G      0.5      1        2 
   2  chr2_104020683     ASom    C    G        0      0        2 
   2  chr2_104020683     HCab    C    G        0      0        2 
   2  chr2_104020683     HPrz    C    G        0      0        2 
   2  chr2_104020683     ZBoe    C    G        0      0        2 
   2  chr2_104020683     ZGre    C    G        0      0        2 
   2  chr2_104020683     ZHar    C    G        0      0        2 
   2  chr2_104020683   Sample    C    G        0      0        2 
   2  chr2_104020788     AAsi    A    C      0.5      1        2 
   2  chr2_104020788     AKia    A    C        0      0        2 
   2  chr2_104020788     AOna    A    C        0      0        2 
   2  chr2_104020788     ASom    A    C        0      0        2 
   2  chr2_104020788     HCab    A    C        0      0        2 
   2  chr2_104020788     HPrz    A    C        0      0        2 
   2  chr2_104020788     ZBoe    A    C        0      0        2 
   2  chr2_104020788     ZGre    A    C        0      0        2 
   2  chr2_104020788     ZHar    A    C        0      0        2 
   2  chr2_104020788   Sample    A    C        0      0        2 
   2  chr2_104032660     AAsi    T    G        0      0        2 
   2  chr2_104032660     AKia    T    G        0      0        2 
   2  chr2_104032660     AOna    T    G        0      0        2 
   2  chr2_104032660     ASom    T    G        0      0        2 
   2  chr2_104032660     HCab    T    G        1      2        2 
   2  chr2_104032660     HPrz    T    G        1      2        2 
   2  chr2_104032660     ZBoe    T    G        0      0        2 
   2  chr2_104032660     ZGre    T    G        0      0        2 
   2  chr2_104032660     ZHar    T    G        0      0        2 
   2  chr2_104032660   Sample    T    G        0      0        2 
   2  chr2_104038019     AAsi    C    A        0      0        2 
   2  chr2_104038019     AKia    C    A        0      0        2 
   2  chr2_104038019     AOna    C    A        0      0        2 
   2  chr2_104038019     ASom    C    A        0      0        2 
   2  chr2_104038019     HCab    C    A        0      0        2 
   2  chr2_104038019     HPrz    C    A        0      0        2 
   2  chr2_104038019     ZBoe    C    A        0      0        2 
   2  chr2_104038019     ZGre    C    A        0      0        2 
   2  chr2_104038019     ZHar    C    A      0.5      1        2 
   2  chr2_104038019   Sample    C    A        0      0        2 
   2  chr2_104078755     AAsi    A    C        0      0        2 
   2  chr2_104078755     AKia    A    C        0      0        2 
   2  chr2_104078755     AOna    A    C        0      0        2 
   2  chr2_104078755     ASom    A    C        0      0        2 
   2  chr2_104078755     HCab    A    C        1      2        2 
   2  chr2_104078755     HPrz    A    C      0.5      1        2 
   2  chr2_104078755     ZBoe    A    C        0      0        2 
   2  chr2_104078755     ZGre    A    C        0      0        2 
   2  chr2_104078755     ZHar    A    C        0      0        2 
   2  chr2_104078755   Sample    A    C        0      0        2 
   2  chr2_104102208     AAsi    G    T        0      0        2 
   2  chr2_104102208     AKia    G    T        0      0        2 
   2  chr2_104102208     AOna    G    T        0      0        2 
   2  chr2_104102208     ASom    G    T        0      0        2 
   2  chr2_104102208     HCab    G    T        0      0        2 
   2  chr2_104102208     HPrz    G    T        0      0        2 
   2  chr2_104102208     ZBoe    G    T      0.5      1        2 
   2  chr2_104102208     ZGre    G    T        0      0        2 
   2  chr2_104102208     ZHar    G    T        0      0        2 
   2  chr2_104102208   Sample    G    T        0      0        2 
   2  chr2_104123732     AAsi    C    A        0      0        2 
   2  chr2_104123732     AKia    C    A        0      0        2 
   2  chr2_104123732     AOna    C    A        1      2        2 
   2  chr2_104123732     ASom    C    A        0      0        2 
   2  chr2_104123732     HCab    C    A        0      0        2 
   2  chr2_104123732     HPrz    C    A        0      0        2 
   2  chr2_104123732     ZBoe    C    A        0      0        2 
   2  chr2_104123732     ZGre    C    A        0      0        2 
   2  chr2_104123732     ZHar    C    A        0      0        2 
   2  chr2_104123732   Sample    C    A        0      0        2 
   2  chr2_104127888     AAsi    G    C        0      0        2 
   2  chr2_104127888     AKia    G    C        0      0        2 
   2  chr2_104127888     AOna    G    C        0      0        2 
   2  chr2_104127888     ASom    G    C        0      0        2 
   2  chr2_104127888     HCab    G    C        1      2        2 
   2  chr2_104127888     HPrz    G    C        1      2        2 
   2  chr2_104127888     ZBoe    G    C        0      0        2 
   2  chr2_104127888     ZGre    G    C        0      0        2 
   2  chr2_104127888     ZHar    G    C        0      0        2 
   2  chr2_104127888   Sample    G    C        0      0        2 
   2  chr2_104128855     AAsi    T    G        0      0        2 
   2  chr2_104128855     AKia    T    G        0      0        2 
   2  chr2_104128855     AOna    T    G        0      0        2 
   2  chr2_104128855     ASom    T    G        0      0        2 
   2  chr2_104128855     HCab    T    G        0      0        2 
   2  chr2_104128855     HPrz    T    G        0      0        2 
   2  chr2_104128855     ZBoe    T    G        0      0        2 
   2  chr2_104128855     ZGre    T    G        1      2        2 
   2  chr2_104128855     ZHar    T    G        0      0        2 
   2  chr2_104128855   Sample    T    G        0      0        2 
   2  chr2_104164254     AAsi    T    A        0      0        2 
   2  chr2_104164254     AKia    T    A        0      0        2 
   2  chr2_104164254     AOna    T    A        0      0        2 
   2  chr2_104164254     ASom    T    A        0      0        2 
   2  chr2_104164254     HCab    T    A        1      2        2 
   2  chr2_104164254     HPrz    T    A        1      2        2 
   2  chr2_104164254     ZBoe    T    A        0      0        2 
   2  chr2_104164254     ZGre    T    A        0      0        2 
   2  chr2_104164254     ZHar    T    A        0      0        2 
   2  chr2_104164254   Sample    T    A        0      0        2 
   2  chr2_104173895     AAsi    T    G        0      0        2 
   2  chr2_104173895     AKia    T    G        0      0        2 
   2  chr2_104173895     AOna    T    G        0      0        2 
   2  chr2_104173895     ASom    T    G        0      0        2 
   2  chr2_104173895     HCab    T    G        0      0        2 
   2  chr2_104173895     HPrz    T    G        0      0        2 
   2  chr2_104173895     ZBoe    T    G        0      0        2 
   2  chr2_104173895     ZGre    T    G        1      2        2 
   2  chr2_104173895     ZHar    T    G        0      0        2 
   2  chr2_104173895   Sample    T    G        0      0        2 
   2  chr2_104186824     AAsi    T    G        0      0        2 
   2  chr2_104186824     AKia    T    G        0      0        2 
   2  chr2_104186824     AOna    T    G        0      0        2 
   2  chr2_104186824     ASom    T    G        1      2        2 
   2  chr2_104186824     HCab    T    G        0      0        2 
   2  chr2_104186824     HPrz    T    G        0      0        2 
   2  chr2_104186824     ZBoe    T    G        0      0        2 
   2  chr2_104186824     ZGre    T    G        0      0        2 
   2  chr2_104186824     ZHar    T    G        0      0        2 
   2  chr2_104186824   Sample    T    G        0      0        2 
   2  chr2_104194974     AAsi    C    A        0      0        2 
   2  chr2_104194974     AKia    C    A        1      2        2 
   2  chr2_104194974     AOna    C    A      0.5      1        2 
   2  chr2_104194974     ASom    C    A        0      0        2 
   2  chr2_104194974     HCab    C    A        0      0        2 
   2  chr2_104194974     HPrz    C    A        0      0        2 
   2  chr2_104194974     ZBoe    C    A        0      0        2 
   2  chr2_104194974     ZGre    C    A        0      0        2 
   2  chr2_104194974     ZHar    C    A        0      0        2 
   2  chr2_104194974   Sample    C    A        0      0        2 
   2  chr2_104233672     AAsi    G    T        0      0        2 
   2  chr2_104233672     AKia    G    T      0.5      1        2 
   2  chr2_104233672     AOna    G    T        1      2        2 
   2  chr2_104233672     ASom    G    T        0      0        2 
   2  chr2_104233672     HCab    G    T        0      0        2 
   2  chr2_104233672     HPrz    G    T        0      0        2 
   2  chr2_104233672     ZBoe    G    T        0      0        2 
   2  chr2_104233672     ZGre    G    T        0      0        2 
   2  chr2_104233672     ZHar    G    T        0      0        2 
   2  chr2_104233672   Sample    G    T        0      0        2 
   2  chr2_104233781     AAsi    T    A        0      0        2 
   2  chr2_104233781     AKia    T    A        0      0        2 
   2  chr2_104233781     AOna    T    A        0      0        2 
   2  chr2_104233781     ASom    T    A        0      0        2 
   2  chr2_104233781     HCab    T    A        0      0        2 
   2  chr2_104233781     HPrz    T    A        0      0        2 
   2  chr2_104233781     ZBoe    T    A        0      0        2 
   2  chr2_104233781     ZGre    T    A      0.5      1        2 
   2  chr2_104233781     ZHar    T    A        0      0        2 
   2  chr2_104233781   Sample    T    A        0      0        2 
   2  chr2_104250616     AAsi    T    A        0      0        2 
   2  chr2_104250616     AKia    T    A        0      0        2 
   2  chr2_104250616     AOna    T    A        0      0        2 
   2  chr2_104250616     ASom    T    A        0      0        2 
   2  chr2_104250616     HCab    T    A        1      2        2 
   2  chr2_104250616     HPrz    T    A        1      2        2 
   2  chr2_104250616     ZBoe    T    A        0      0        2 
   2  chr2_104250616     ZGre    T    A        0      0        2 
   2  chr2_104250616     ZHar    T    A        0      0        2 
   2  chr2_104250616   Sample    T    A        0      0        2 
   2  chr2_104269276     AAsi    T    G        0      0        2 
   2  chr2_104269276     AKia    T    G        0      0        2 
   2  chr2_104269276     AOna    T    G        0      0        2 
   2  chr2_104269276     ASom    T    G        0      0        2 
   2  chr2_104269276     HCab    T    G        0      0        2 
   2  chr2_104269276     HPrz    T    G      0.5      1        2 
   2  chr2_104269276     ZBoe    T    G        0      0        2 
   2  chr2_104269276     ZGre    T    G        0      0        2 
   2  chr2_104269276     ZHar    T    G        0      0        2 
   2  chr2_104269276   Sample    T    G        0      0        2 
   2  chr2_104317388     AAsi    C    A        0      0        2 
   2  chr2_104317388     AKia    C    A        0      0        2 
   2  chr2_104317388     AOna    C    A        0      0        2 
   2  chr2_104317388     ASom    C    A        0      0        2 
   2  chr2_104317388     HCab    C    A        0      0        2 
   2  chr2_104317388     HPrz    C    A        0      0        2 
   2  chr2_104317388     ZBoe    C    A        0      0        2 
   2  chr2_104317388     ZGre    C    A        0      0        2 
   2  chr2_104317388     ZHar    C    A        1      2        2 
   2  chr2_104317388   Sample    C    A        0      0        2 
   2  chr2_104353860     AAsi    C    A        0      0        2 
   2  chr2_104353860     AKia    C    A        0      0        2 
   2  chr2_104353860     AOna    C    A        0      0        2 
   2  chr2_104353860     ASom    C    A        0      0        2 
   2  chr2_104353860     HCab    C    A        0      0        2 
   2  chr2_104353860     HPrz    C    A        0      0        2 
   2  chr2_104353860     ZBoe    C    A        0      0        2 
   2  chr2_104353860     ZGre    C    A      0.5      1        2 
   2  chr2_104353860     ZHar    C    A        0      0        2 
   2  chr2_104353860   Sample    C    A        0      0        2 
   2  chr2_104361669     AAsi    T    G        0      0        2 
   2  chr2_104361669     AKia    T    G        0      0        2 
   2  chr2_104361669     AOna    T    G        0      0        2 
   2  chr2_104361669     ASom    T    G      0.5      1        2 
   2  chr2_104361669     HCab    T    G        0      0        2 
   2  chr2_104361669     HPrz    T    G        0      0        2 
   2  chr2_104361669     ZBoe    T    G        0      0        2 
   2  chr2_104361669     ZGre    T    G        0      0        2 
   2  chr2_104361669     ZHar    T    G        0      0        2 
   2  chr2_104361669   Sample    T    G        0      0        2 
   2  chr2_104395458     AAsi    T    G        0      0        2 
   2  chr2_104395458     AKia    T    G        1      2        2 
   2  chr2_104395458     AOna    T    G      0.5      1        2 
   2  chr2_104395458     ASom    T    G        0      0        2 
   2  chr2_104395458     HCab    T    G        0      0        2 
   2  chr2_104395458     HPrz    T    G        0      0        2 
   2  chr2_104395458     ZBoe    T    G        0      0        2 
   2  chr2_104395458     ZGre    T    G        0      0        2 
   2  chr2_104395458     ZHar    T    G        0      0        2 
   2  chr2_104395458   Sample    T    G        0      0        2 
   2  chr2_104404764     AAsi    A    C        0      0        2 
   2  chr2_104404764     AKia    A    C        0      0        2 
   2  chr2_104404764     AOna    A    C        0      0        2 
   2  chr2_104404764     ASom    A    C        0      0        2 
   2  chr2_104404764     HCab    A    C        1      2        2 
   2  chr2_104404764     HPrz    A    C        1      2        2 
   2  chr2_104404764     ZBoe    A    C        0      0        2 
   2  chr2_104404764     ZGre    A    C        0      0        2 
   2  chr2_104404764     ZHar    A    C        0      0        2 
   2  chr2_104404764   Sample    A    C        0      0        2 
   2  chr2_104439282     AAsi    G    T        0      0        2 
   2  chr2_104439282     AKia    G    T        0      0        2 
   2  chr2_104439282     AOna    G    T        0      0        2 
   2  chr2_104439282     ASom    G    T        0      0        2 
   2  chr2_104439282     HCab    G    T        0      0        2 
   2  chr2_104439282     HPrz    G    T        0      0        2 
   2  chr2_104439282     ZBoe    G    T        0      0        2 
   2  chr2_104439282     ZGre    G    T        1      2        2 
   2  chr2_104439282     ZHar    G    T        0      0        2 
   2  chr2_104439282   Sample    G    T        0      0        2 
   2  chr2_104442342     AAsi    C    G        0      0        2 
   2  chr2_104442342     AKia    C    G        0      0        2 
   2  chr2_104442342     AOna    C    G        0      0        2 
   2  chr2_104442342     ASom    C    G      0.5      1        2 
   2  chr2_104442342     HCab    C    G        0      0        2 
   2  chr2_104442342     HPrz    C    G        0      0        2 
   2  chr2_104442342     ZBoe    C    G        0      0        2 
   2  chr2_104442342     ZGre    C    G        0      0        2 
   2  chr2_104442342     ZHar    C    G        0      0        2 
   2  chr2_104442342   Sample    C    G        0      0        2 
   2  chr2_104453698     AAsi    T    G        0      0        2 
   2  chr2_104453698     AKia    T    G        0      0        2 
   2  chr2_104453698     AOna    T    G        1      2        2 
   2  chr2_104453698     ASom    T    G        0      0        2 
   2  chr2_104453698     HCab    T    G        0      0        2 
   2  chr2_104453698     HPrz    T    G        0      0        2 
   2  chr2_104453698     ZBoe    T    G        0      0        2 
   2  chr2_104453698     ZGre    T    G        0      0        2 
   2  chr2_104453698     ZHar    T    G        0      0        2 
   2  chr2_104453698   Sample    T    G        0      0        2 
   2  chr2_104465495     AAsi    G    T        0      0        2 
   2  chr2_104465495     AKia    G    T        0      0        2 
   2  chr2_104465495     AOna    G    T        0      0        2 
   2  chr2_104465495     ASom    G    T        0      0        2 
   2  chr2_104465495     HCab    G    T        0      0        2 
   2  chr2_104465495     HPrz    G    T        0      0        2 
   2  chr2_104465495     ZBoe    G    T        0      0        2 
   2  chr2_104465495     ZGre    G    T        1      2        2 
   2  chr2_104465495     ZHar    G    T        0      0        2 
   2  chr2_104465495   Sample    G    T        0      0        2 
   2  chr2_104481087     AAsi    G    T        0      0        2 
   2  chr2_104481087     AKia    G    T        0      0        2 
   2  chr2_104481087     AOna    G    T        0      0        2 
   2  chr2_104481087     ASom    G    T        0      0        2 
   2  chr2_104481087     HCab    G    T        0      0        2 
   2  chr2_104481087     HPrz    G    T        0      0        2 
   2  chr2_104481087     ZBoe    G    T        1      2        2 
   2  chr2_104481087     ZGre    G    T        0      0        2 
   2  chr2_104481087     ZHar    G    T        0      0        2 
   2  chr2_104481087   Sample    G    T        0      0        2 
   2  chr2_104493556     AAsi    A    C        0      0        2 
   2  chr2_104493556     AKia    A    C        0      0        2 
   2  chr2_104493556     AOna    A    C        0      0        2 
   2  chr2_104493556     ASom    A    C        0      0        2 
   2  chr2_104493556     HCab    A    C        0      0        2 
   2  chr2_104493556     HPrz    A    C        0      0        2 
   2  chr2_104493556     ZBoe    A    C        0      0        2 
   2  chr2_104493556     ZGre    A    C        0      0        2 
   2  chr2_104493556     ZHar    A    C        1      2        2 
   2  chr2_104493556   Sample    A    C        0      0        2 
   2  chr2_104507642     AAsi    A    C        0      0        2 
   2  chr2_104507642     AKia    A    C        0      0        2 
   2  chr2_104507642     AOna    A    C        0      0        2 
   2  chr2_104507642     ASom    A    C        0      0        2 
   2  chr2_104507642     HCab    A    C        0      0        2 
   2  chr2_104507642     HPrz    A    C        0      0        2 
   2  chr2_104507642     ZBoe    A    C        1      2        2 
   2  chr2_104507642     ZGre    A    C        0      0        2 
   2  chr2_104507642     ZHar    A    C        0      0        2 
   2  chr2_104507642   Sample    A    C        0      0        2 
   2  chr2_104573050     AAsi    G    T        0      0        2 
   2  chr2_104573050     AKia    G    T        0      0        2 
   2  chr2_104573050     AOna    G    T        0      0        2 
   2  chr2_104573050     ASom    G    T        0      0        2 
   2  chr2_104573050     HCab    G    T        0      0        2 
   2  chr2_104573050     HPrz    G    T        0      0        2 
   2  chr2_104573050     ZBoe    G    T        0      0        2 
   2  chr2_104573050     ZGre    G    T      0.5      1        2 
   2  chr2_104573050     ZHar    G    T        0      0        2 
   2  chr2_104573050   Sample    G    T        0      0        2 
   2  chr2_104576742     AAsi    A    C        1      2        2 
   2  chr2_104576742     AKia    A    C        0      0        2 
   2  chr2_104576742     AOna    A    C        0      0        2 
   2  chr2_104576742     ASom    A    C        0      0        2 
   2  chr2_104576742     HCab    A    C        0      0        2 
   2  chr2_104576742     HPrz    A    C        0      0        2 
   2  chr2_104576742     ZBoe    A    C        0      0        2 
   2  chr2_104576742     ZGre    A    C        0      0        2 
   2  chr2_104576742     ZHar    A    C        0      0        2 
   2  chr2_104576742   Sample    A    C        0      0        2 
   2  chr2_104576743     AAsi    A    C        0      0        2 
   2  chr2_104576743     AKia    A    C        0      0        2 
   2  chr2_104576743     AOna    A    C        0      0        2 
   2  chr2_104576743     ASom    A    C        0      0        2 
   2  chr2_104576743     HCab    A    C        0      0        2 
   2  chr2_104576743     HPrz    A    C      0.5      1        2 
   2  chr2_104576743     ZBoe    A    C        0      0        2 
   2  chr2_104576743     ZGre    A    C        0      0        2 
   2  chr2_104576743     ZHar    A    C        0      0        2 
   2  chr2_104576743   Sample    A    C        0      0        2 
   2  chr2_104583499     AAsi    G    T        1      2        2 
   2  chr2_104583499     AKia    G    T        0      0        2 
   2  chr2_104583499     AOna    G    T        0      0        2 
   2  chr2_104583499     ASom    G    T        1      2        2 
   2  chr2_104583499     HCab    G    T        0      0        2 
   2  chr2_104583499     HPrz    G    T        0      0        2 
   2  chr2_104583499     ZBoe    G    T        0      0        2 
   2  chr2_104583499     ZGre    G    T        0      0        2 
   2  chr2_104583499     ZHar    G    T        0      0        2 
   2  chr2_104583499   Sample    G    T        1      2        2 
   2  chr2_104590021     AAsi    G    C        0      0        2 
   2  chr2_104590021     AKia    G    C        0      0        2 
   2  chr2_104590021     AOna    G    C        0      0        2 
   2  chr2_104590021     ASom    G    C      0.5      1        2 
   2  chr2_104590021     HCab    G    C        0      0        2 
   2  chr2_104590021     HPrz    G    C        0      0        2 
   2  chr2_104590021     ZBoe    G    C        0      0        2 
   2  chr2_104590021     ZGre    G    C        0      0        2 
   2  chr2_104590021     ZHar    G    C        0      0        2 
   2  chr2_104590021   Sample    G    C        0      0        2 
   2  chr2_104623219     AAsi    G    T        0      0        2 
   2  chr2_104623219     AKia    G    T        0      0        2 
   2  chr2_104623219     AOna    G    T        0      0        2 
   2  chr2_104623219     ASom    G    T        0      0        2 
   2  chr2_104623219     HCab    G    T        0      0        2 
   2  chr2_104623219     HPrz    G    T        0      0        2 
   2  chr2_104623219     ZBoe    G    T        0      0        2 
   2  chr2_104623219     ZGre    G    T      0.5      1        2 
   2  chr2_104623219     ZHar    G    T        0      0        2 
   2  chr2_104623219   Sample    G    T        0      0        2 
   2  chr2_104627106     AAsi    G    T        0      0        2 
   2  chr2_104627106     AKia    G    T        0      0        2 
   2  chr2_104627106     AOna    G    T        0      0        2 
   2  chr2_104627106     ASom    G    T        0      0        2 
   2  chr2_104627106     HCab    G    T        0      0        2 
   2  chr2_104627106     HPrz    G    T        0      0        2 
   2  chr2_104627106     ZBoe    G    T        1      2        2 
   2  chr2_104627106     ZGre    G    T        0      0        2 
   2  chr2_104627106     ZHar    G    T        0      0        2 
   2  chr2_104627106   Sample    G    T        0      0        2 
   2  chr2_104635585     AAsi    G    C        1      2        2 
   2  chr2_104635585     AKia    G    C        0      0        2 
   2  chr2_104635585     AOna    G    C        0      0        2 
   2  chr2_104635585     ASom    G    C        0      0        2 
   2  chr2_104635585     HCab    G    C        0      0        2 
   2  chr2_104635585     HPrz    G    C        0      0        2 
   2  chr2_104635585     ZBoe    G    C        0      0        2 
   2  chr2_104635585     ZGre    G    C        0      0        2 
   2  chr2_104635585     ZHar    G    C        0      0        2 
   2  chr2_104635585   Sample    G    C        1      2        2 
   2  chr2_104642657     AAsi    G    T        0      0        2 
   2  chr2_104642657     AKia    G    T        0      0        2 
   2  chr2_104642657     AOna    G    T        0      0        2 
   2  chr2_104642657     ASom    G    T        0      0        2 
   2  chr2_104642657     HCab    G    T        0      0        2 
   2  chr2_104642657     HPrz    G    T        0      0        2 
   2  chr2_104642657     ZBoe    G    T      0.5      1        2 
   2  chr2_104642657     ZGre    G    T      0.5      1        2 
   2  chr2_104642657     ZHar    G    T        0      0        2 
   2  chr2_104642657   Sample    G    T        0      0        2 
   2  chr2_104655472     AAsi    T    G      0.5      1        2 
   2  chr2_104655472     AKia    T    G        0      0        2 
   2  chr2_104655472     AOna    T    G        0      0        2 
   2  chr2_104655472     ASom    T    G        0      0        2 
   2  chr2_104655472     HCab    T    G        0      0        2 
   2  chr2_104655472     HPrz    T    G        0      0        2 
   2  chr2_104655472     ZBoe    T    G        0      0        2 
   2  chr2_104655472     ZGre    T    G        0      0        2 
   2  chr2_104655472     ZHar    T    G        0      0        2 
   2  chr2_104655472   Sample    T    G        0      0        2 
   2  chr2_104672837     AAsi    G    C        0      0        2 
   2  chr2_104672837     AKia    G    C        0      0        2 
   2  chr2_104672837     AOna    G    C        0      0        2 
   2  chr2_104672837     ASom    G    C        0      0        2 
   2  chr2_104672837     HCab    G    C        1      2        2 
   2  chr2_104672837     HPrz    G    C        1      2        2 
   2  chr2_104672837     ZBoe    G    C        0      0        2 
   2  chr2_104672837     ZGre    G    C        0      0        2 
   2  chr2_104672837     ZHar    G    C        0      0        2 
   2  chr2_104672837   Sample    G    C        0      0        2 
   2  chr2_104680740     AAsi    G    C        0      0        2 
   2  chr2_104680740     AKia    G    C        0      0        2 
   2  chr2_104680740     AOna    G    C        1      2        2 
   2  chr2_104680740     ASom    G    C        0      0        2 
   2  chr2_104680740     HCab    G    C        0      0        2 
   2  chr2_104680740     HPrz    G    C        0      0        2 
   2  chr2_104680740     ZBoe    G    C        0      0        2 
   2  chr2_104680740     ZGre    G    C        0      0        2 
   2  chr2_104680740     ZHar    G    C        0      0        2 
   2  chr2_104680740   Sample    G    C        0      0        2 
   2  chr2_104701550     AAsi    A    C        0      0        2 
   2  chr2_104701550     AKia    A    C        0      0        2 
   2  chr2_104701550     AOna    A    C        0      0        2 
   2  chr2_104701550     ASom    A    C        0      0        2 
   2  chr2_104701550     HCab    A    C        0      0        2 
   2  chr2_104701550     HPrz    A    C      0.5      1        2 
   2  chr2_104701550     ZBoe    A    C        0      0        2 
   2  chr2_104701550     ZGre    A    C        0      0        2 
   2  chr2_104701550     ZHar    A    C        0      0        2 
   2  chr2_104701550   Sample    A    C        0      0        2 
   2  chr2_104714548     AAsi    T    A        0      0        2 
   2  chr2_104714548     AKia    T    A        0      0        2 
   2  chr2_104714548     AOna    T    A        0      0        2 
   2  chr2_104714548     ASom    T    A        0      0        2 
   2  chr2_104714548     HCab    T    A        1      2        2 
   2  chr2_104714548     HPrz    T    A        1      2        2 
   2  chr2_104714548     ZBoe    T    A        0      0        2 
   2  chr2_104714548     ZGre    T    A        0      0        2 
   2  chr2_104714548     ZHar    T    A        0      0        2 
   2  chr2_104714548   Sample    T    A        0      0        2 
   2  chr2_104780760     AAsi    G    C        0      0        2 
   2  chr2_104780760     AKia    G    C        0      0        2 
   2  chr2_104780760     AOna    G    C        0      0        2 
   2  chr2_104780760     ASom    G    C        0      0        2 
   2  chr2_104780760     HCab    G    C        0      0        2 
   2  chr2_104780760     HPrz    G    C        0      0        2 
   2  chr2_104780760     ZBoe    G    C        0      0        2 
   2  chr2_104780760     ZGre    G    C        1      2        2 
   2  chr2_104780760     ZHar    G    C        0      0        2 
   2  chr2_104780760   Sample    G    C        0      0        2 
   2  chr2_104780863     AAsi    G    C        0      0        2 
   2  chr2_104780863     AKia    G    C        0      0        2 
   2  chr2_104780863     AOna    G    C      0.5      1        2 
   2  chr2_104780863     ASom    G    C        0      0        2 
   2  chr2_104780863     HCab    G    C        0      0        2 
   2  chr2_104780863     HPrz    G    C        0      0        2 
   2  chr2_104780863     ZBoe    G    C        0      0        2 
   2  chr2_104780863     ZGre    G    C        0      0        2 
   2  chr2_104780863     ZHar    G    C        0      0        2 
   2  chr2_104780863   Sample    G    C        0      0        2 
   2  chr2_104782763     AAsi    C    G        0      0        2 
   2  chr2_104782763     AKia    C    G        0      0        2 
   2  chr2_104782763     AOna    C    G        0      0        2 
   2  chr2_104782763     ASom    C    G        0      0        2 
   2  chr2_104782763     HCab    C    G        0      0        2 
   2  chr2_104782763     HPrz    C    G        0      0        2 
   2  chr2_104782763     ZBoe    C    G        0      0        2 
   2  chr2_104782763     ZGre    C    G        1      2        2 
   2  chr2_104782763     ZHar    C    G        0      0        2 
   2  chr2_104782763   Sample    C    G        0      0        2 
   2  chr2_104794161     AAsi    C    G        0      0        2 
   2  chr2_104794161     AKia    C    G        0      0        2 
   2  chr2_104794161     AOna    C    G      0.5      1        2 
   2  chr2_104794161     ASom    C    G        0      0        2 
   2  chr2_104794161     HCab    C    G        0      0        2 
   2  chr2_104794161     HPrz    C    G        0      0        2 
   2  chr2_104794161     ZBoe    C    G        0      0        2 
   2  chr2_104794161     ZGre    C    G        0      0        2 
   2  chr2_104794161     ZHar    C    G        0      0        2 
   2  chr2_104794161   Sample    C    G        0      0        2 
   2  chr2_104844224     AAsi    A    C        0      0        2 
   2  chr2_104844224     AKia    A    C        0      0        2 
   2  chr2_104844224     AOna    A    C        0      0        2 
   2  chr2_104844224     ASom    A    C        0      0        2 
   2  chr2_104844224     HCab    A    C        1      2        2 
   2  chr2_104844224     HPrz    A    C        1      2        2 
   2  chr2_104844224     ZBoe    A    C        0      0        2 
   2  chr2_104844224     ZGre    A    C        0      0        2 
   2  chr2_104844224     ZHar    A    C        0      0        2 
   2  chr2_104844224   Sample    A    C        0      0        2 
   2  chr2_104846042     AAsi    T    A      0.5      1        2 
   2  chr2_104846042     AKia    T    A        0      0        2 
   2  chr2_104846042     AOna    T    A        0      0        2 
   2  chr2_104846042     ASom    T    A      0.5      1        2 
   2  chr2_104846042     HCab    T    A        0      0        2 
   2  chr2_104846042     HPrz    T    A        0      0        2 
   2  chr2_104846042     ZBoe    T    A        0      0        2 
   2  chr2_104846042     ZGre    T    A        0      0        2 
   2  chr2_104846042     ZHar    T    A        0      0        2 
   2  chr2_104846042   Sample    T    A        0      0        2 
   2  chr2_104854253     AAsi    G    C        1      2        2 
   2  chr2_104854253     AKia    G    C        0      0        2 
   2  chr2_104854253     AOna    G    C        0      0        2 
   2  chr2_104854253     ASom    G    C        1      2        2 
   2  chr2_104854253     HCab    G    C        0      0        2 
   2  chr2_104854253     HPrz    G    C        0      0        2 
   2  chr2_104854253     ZBoe    G    C        0      0        2 
   2  chr2_104854253     ZGre    G    C        0      0        2 
   2  chr2_104854253     ZHar    G    C        0      0        2 
   2  chr2_104854253   Sample    G    C        1      2        2 
   2  chr2_104871636     AAsi    G    T        0      0        2 
   2  chr2_104871636     AKia    G    T        0      0        2 
   2  chr2_104871636     AOna    G    T        0      0        2 
   2  chr2_104871636     ASom    G    T        0      0        2 
   2  chr2_104871636     HCab    G    T        1      2        2 
   2  chr2_104871636     HPrz    G    T        1      2        2 
   2  chr2_104871636     ZBoe    G    T        0      0        2 
   2  chr2_104871636     ZGre    G    T        0      0        2 
   2  chr2_104871636     ZHar    G    T        0      0        2 
   2  chr2_104871636   Sample    G    T        0      0        2 
   2  chr2_104875454     AAsi    T    G      0.5      1        2 
   2  chr2_104875454     AKia    T    G        0      0        2 
   2  chr2_104875454     AOna    T    G        0      0        2 
   2  chr2_104875454     ASom    T    G        0      0        2 
   2  chr2_104875454     HCab    T    G        0      0        2 
   2  chr2_104875454     HPrz    T    G        0      0        2 
   2  chr2_104875454     ZBoe    T    G        0      0        2 
   2  chr2_104875454     ZGre    T    G        0      0        2 
   2  chr2_104875454     ZHar    T    G        0      0        2 
   2  chr2_104875454   Sample    T    G        0      0        2 
   2  chr2_104900539     AAsi    C    A        0      0        2 
   2  chr2_104900539     AKia    C    A        0      0        2 
   2  chr2_104900539     AOna    C    A        0      0        2 
   2  chr2_104900539     ASom    C    A        0      0        2 
   2  chr2_104900539     HCab    C    A        1      2        2 
   2  chr2_104900539     HPrz    C    A        1      2        2 
   2  chr2_104900539     ZBoe    C    A        0      0        2 
   2  chr2_104900539     ZGre    C    A        0      0        2 
   2  chr2_104900539     ZHar    C    A        0      0        2 
   2  chr2_104900539   Sample    C    A        0      0        2 
   2  chr2_104913002     AAsi    C    G        0      0        2 
   2  chr2_104913002     AKia    C    G      0.5      1        2 
   2  chr2_104913002     AOna    C    G        0      0        2 
   2  chr2_104913002     ASom    C    G        0      0        2 
   2  chr2_104913002     HCab    C    G        0      0        2 
   2  chr2_104913002     HPrz    C    G        0      0        2 
   2  chr2_104913002     ZBoe    C    G        0      0        2 
   2  chr2_104913002     ZGre    C    G        0      0        2 
   2  chr2_104913002     ZHar    C    G        0      0        2 
   2  chr2_104913002   Sample    C    G        0      0        2 
   2  chr2_104918553     AAsi    G    C        0      0        2 
   2  chr2_104918553     AKia    G    C        1      2        2 
   2  chr2_104918553     AOna    G    C      0.5      1        2 
   2  chr2_104918553     ASom    G    C        0      0        2 
   2  chr2_104918553     HCab    G    C        0      0        2 
   2  chr2_104918553     HPrz    G    C        0      0        2 
   2  chr2_104918553     ZBoe    G    C        0      0        2 
   2  chr2_104918553     ZGre    G    C        0      0        2 
   2  chr2_104918553     ZHar    G    C        0      0        2 
   2  chr2_104918553   Sample    G    C        0      0        2 
   2  chr2_104957298     AAsi    G    C        0      0        2 
   2  chr2_104957298     AKia    G    C        0      0        2 
   2  chr2_104957298     AOna    G    C        0      0        2 
   2  chr2_104957298     ASom    G    C        0      0        2 
   2  chr2_104957298     HCab    G    C        0      0        2 
   2  chr2_104957298     HPrz    G    C        0      0        2 
   2  chr2_104957298     ZBoe    G    C        0      0        2 
   2  chr2_104957298     ZGre    G    C        1      2        2 
   2  chr2_104957298     ZHar    G    C        0      0        2 
   2  chr2_104957298   Sample    G    C        0      0        2 
   2  chr2_104960866     AAsi    A    C        0      0        2 
   2  chr2_104960866     AKia    A    C        0      0        2 
   2  chr2_104960866     AOna    A    C      0.5      1        2 
   2  chr2_104960866     ASom    A    C        0      0        2 
   2  chr2_104960866     HCab    A    C        0      0        2 
   2  chr2_104960866     HPrz    A    C        0      0        2 
   2  chr2_104960866     ZBoe    A    C        0      0        2 
   2  chr2_104960866     ZGre    A    C        0      0        2 
   2  chr2_104960866     ZHar    A    C        0      0        2 
   2  chr2_104960866   Sample    A    C        0      0        2 
   2  chr2_104995650     AAsi    C    G        0      0        2 
   2  chr2_104995650     AKia    C    G        0      0        2 
   2  chr2_104995650     AOna    C    G        0      0        2 
   2  chr2_104995650     ASom    C    G        0      0        2 
   2  chr2_104995650     HCab    C    G        0      0        2 
   2  chr2_104995650     HPrz    C    G        0      0        2 
   2  chr2_104995650     ZBoe    C    G        0      0        2 
   2  chr2_104995650     ZGre    C    G        1      2        2 
   2  chr2_104995650     ZHar    C    G        0      0        2 
   2  chr2_104995650   Sample    C    G        0      0        2 
   2  chr2_105019646     AAsi    T    G        0      0        2 
   2  chr2_105019646     AKia    T    G        0      0        2 
   2  chr2_105019646     AOna    T    G        0      0        2 
   2  chr2_105019646     ASom    T    G        0      0        2 
   2  chr2_105019646     HCab    T    G        1      2        2 
   2  chr2_105019646     HPrz    T    G        1      2        2 
   2  chr2_105019646     ZBoe    T    G        0      0        2 
   2  chr2_105019646     ZGre    T    G        0      0        2 
   2  chr2_105019646     ZHar    T    G        0      0        2 
   2  chr2_105019646   Sample    T    G        0      0        2 
   2  chr2_105027698     AAsi    C    A        0      0        2 
   2  chr2_105027698     AKia    C    A        0      0        2 
   2  chr2_105027698     AOna    C    A        0      0        2 
   2  chr2_105027698     ASom    C    A        0      0        2 
   2  chr2_105027698     HCab    C    A        1      2        2 
   2  chr2_105027698     HPrz    C    A        1      2        2 
   2  chr2_105027698     ZBoe    C    A        0      0        2 
   2  chr2_105027698     ZGre    C    A        0      0        2 
   2  chr2_105027698     ZHar    C    A        0      0        2 
   2  chr2_105027698   Sample    C    A        0      0        2 
   2  chr2_105070782     AAsi    C    A        0      0        2 
   2  chr2_105070782     AKia    C    A        0      0        2 
   2  chr2_105070782     AOna    C    A        0      0        2 
   2  chr2_105070782     ASom    C    A        0      0        2 
   2  chr2_105070782     HCab    C    A        0      0        2 
   2  chr2_105070782     HPrz    C    A        0      0        2 
   2  chr2_105070782     ZBoe    C    A        0      0        2 
   2  chr2_105070782     ZGre    C    A        0      0        2 
   2  chr2_105070782     ZHar    C    A        1      2        2 
   2  chr2_105070782   Sample    C    A        0      0        2 
   2  chr2_105073441     AAsi    A    T        0      0        2 
   2  chr2_105073441     AKia    A    T        0      0        2 
   2  chr2_105073441     AOna    A    T        0      0        2 
   2  chr2_105073441     ASom    A    T        0      0        2 
   2  chr2_105073441     HCab    A    T        1      2        2 
   2  chr2_105073441     HPrz    A    T      0.5      1        2 
   2  chr2_105073441     ZBoe    A    T        0      0        2 
   2  chr2_105073441     ZGre    A    T        0      0        2 
   2  chr2_105073441     ZHar    A    T        0      0        2 
   2  chr2_105073441   Sample    A    T        0      0        2 
   2  chr2_105079576     AAsi    G    T        0      0        2 
   2  chr2_105079576     AKia    G    T        0      0        2 
   2  chr2_105079576     AOna    G    T        1      2        2 
   2  chr2_105079576     ASom    G    T        0      0        2 
   2  chr2_105079576     HCab    G    T        0      0        2 
   2  chr2_105079576     HPrz    G    T        0      0        2 
   2  chr2_105079576     ZBoe    G    T        0      0        2 
   2  chr2_105079576     ZGre    G    T        0      0        2 
   2  chr2_105079576     ZHar    G    T        0      0        2 
   2  chr2_105079576   Sample    G    T        0      0        2 
   2  chr2_105123961     AAsi    T    A        0      0        2 
   2  chr2_105123961     AKia    T    A        0      0        2 
   2  chr2_105123961     AOna    T    A        0      0        2 
   2  chr2_105123961     ASom    T    A        0      0        2 
   2  chr2_105123961     HCab    T    A        1      2        2 
   2  chr2_105123961     HPrz    T    A        1      2        2 
   2  chr2_105123961     ZBoe    T    A        0      0        2 
   2  chr2_105123961     ZGre    T    A        0      0        2 
   2  chr2_105123961     ZHar    T    A        0      0        2 
   2  chr2_105123961   Sample    T    A        0      0        2 
   2  chr2_105147871     AAsi    G    C        0      0        2 
   2  chr2_105147871     AKia    G    C        0      0        2 
   2  chr2_105147871     AOna    G    C        0      0        2 
   2  chr2_105147871     ASom    G    C        0      0        2 
   2  chr2_105147871     HCab    G    C        1      2        2 
   2  chr2_105147871     HPrz    G    C        1      2        2 
   2  chr2_105147871     ZBoe    G    C        0      0        2 
   2  chr2_105147871     ZGre    G    C        0      0        2 
   2  chr2_105147871     ZHar    G    C        0      0        2 
   2  chr2_105147871   Sample    G    C        0      0        2 
   2  chr2_105155443     AAsi    T    A        0      0        2 
   2  chr2_105155443     AKia    T    A        0      0        2 
   2  chr2_105155443     AOna    T    A        0      0        2 
   2  chr2_105155443     ASom    T    A        0      0        2 
   2  chr2_105155443     HCab    T    A        0      0        2 
   2  chr2_105155443     HPrz    T    A      0.5      1        2 
   2  chr2_105155443     ZBoe    T    A        0      0        2 
   2  chr2_105155443     ZGre    T    A        0      0        2 
   2  chr2_105155443     ZHar    T    A        0      0        2 
   2  chr2_105155443   Sample    T    A        0      0        2 
   2  chr2_105181669     AAsi    T    G        0      0        2 
   2  chr2_105181669     AKia    T    G        0      0        2 
   2  chr2_105181669     AOna    T    G        0      0        2 
   2  chr2_105181669     ASom    T    G        0      0        2 
   2  chr2_105181669     HCab    T    G        0      0        2 
   2  chr2_105181669     HPrz    T    G        0      0        2 
   2  chr2_105181669     ZBoe    T    G      0.5      1        2 
   2  chr2_105181669     ZGre    T    G        0      0        2 
   2  chr2_105181669     ZHar    T    G        0      0        2 
   2  chr2_105181669   Sample    T    G        0      0        2 
   2  chr2_105202050     AAsi    C    A        0      0        2 
   2  chr2_105202050     AKia    C    A        0      0        2 
   2  chr2_105202050     AOna    C    A        0      0        2 
   2  chr2_105202050     ASom    C    A        0      0        2 
   2  chr2_105202050     HCab    C    A      0.5      1        2 
   2  chr2_105202050     HPrz    C    A      0.5      1        2 
   2  chr2_105202050     ZBoe    C    A        0      0        2 
   2  chr2_105202050     ZGre    C    A        0      0        2 
   2  chr2_105202050     ZHar    C    A        0      0        2 
   2  chr2_105202050   Sample    C    A        0      0        2 
   2  chr2_105210465     AAsi    C    A        1      2        2 
   2  chr2_105210465     AKia    C    A        0      0        2 
   2  chr2_105210465     AOna    C    A        0      0        2 
   2  chr2_105210465     ASom    C    A        1      2        2 
   2  chr2_105210465     HCab    C    A        0      0        2 
   2  chr2_105210465     HPrz    C    A        0      0        2 
   2  chr2_105210465     ZBoe    C    A        0      0        2 
   2  chr2_105210465     ZGre    C    A        0      0        2 
   2  chr2_105210465     ZHar    C    A        0      0        2 
   2  chr2_105210465   Sample    C    A        1      2        2 
   2  chr2_105218322     AAsi    G    T        0      0        2 
   2  chr2_105218322     AKia    G    T        0      0        2 
   2  chr2_105218322     AOna    G    T        1      2        2 
   2  chr2_105218322     ASom    G    T        0      0        2 
   2  chr2_105218322     HCab    G    T        0      0        2 
   2  chr2_105218322     HPrz    G    T        0      0        2 
   2  chr2_105218322     ZBoe    G    T        0      0        2 
   2  chr2_105218322     ZGre    G    T        0      0        2 
   2  chr2_105218322     ZHar    G    T        0      0        2 
   2  chr2_105218322   Sample    G    T        0      0        2 
   2  chr2_105224700     AAsi    A    C        0      0        2 
   2  chr2_105224700     AKia    A    C      0.5      1        2 
   2  chr2_105224700     AOna    A    C        0      0        2 
   2  chr2_105224700     ASom    A    C        0      0        2 
   2  chr2_105224700     HCab    A    C        0      0        2 
   2  chr2_105224700     HPrz    A    C        0      0        2 
   2  chr2_105224700     ZBoe    A    C        0      0        2 
   2  chr2_105224700     ZGre    A    C        0      0        2 
   2  chr2_105224700     ZHar    A    C        0      0        2 
   2  chr2_105224700   Sample    A    C        0      0        2 
   2  chr2_105230824     AAsi    A    C        0      0        2 
   2  chr2_105230824     AKia    A    C        0      0        2 
   2  chr2_105230824     AOna    A    C        0      0        2 
   2  chr2_105230824     ASom    A    C        0      0        2 
   2  chr2_105230824     HCab    A    C        1      2        2 
   2  chr2_105230824     HPrz    A    C        1      2        2 
   2  chr2_105230824     ZBoe    A    C        0      0        2 
   2  chr2_105230824     ZGre    A    C        0      0        2 
   2  chr2_105230824     ZHar    A    C        0      0        2 
   2  chr2_105230824   Sample    A    C        0      0        2 
   2  chr2_105264000     AAsi    C    G        0      0        2 
   2  chr2_105264000     AKia    C    G        0      0        2 
   2  chr2_105264000     AOna    C    G        0      0        2 
   2  chr2_105264000     ASom    C    G        0      0        2 
   2  chr2_105264000     HCab    C    G        1      2        2 
   2  chr2_105264000     HPrz    C    G        1      2        2 
   2  chr2_105264000     ZBoe    C    G        0      0        2 
   2  chr2_105264000     ZGre    C    G        0      0        2 
   2  chr2_105264000     ZHar    C    G        0      0        2 
   2  chr2_105264000   Sample    C    G        0      0        2 
   2  chr2_105271047     AAsi    G    C        0      0        2 
   2  chr2_105271047     AKia    G    C        0      0        2 
   2  chr2_105271047     AOna    G    C        0      0        2 
   2  chr2_105271047     ASom    G    C        0      0        2 
   2  chr2_105271047     HCab    G    C        0      0        2 
   2  chr2_105271047     HPrz    G    C        0      0        2 
   2  chr2_105271047     ZBoe    G    C      0.5      1        2 
   2  chr2_105271047     ZGre    G    C        0      0        2 
   2  chr2_105271047     ZHar    G    C        0      0        2 
   2  chr2_105271047   Sample    G    C        0      0        2 
   2  chr2_105274272     AAsi    C    A        0      0        2 
   2  chr2_105274272     AKia    C    A        0      0        2 
   2  chr2_105274272     AOna    C    A        0      0        2 
   2  chr2_105274272     ASom    C    A        0      0        2 
   2  chr2_105274272     HCab    C    A        1      2        2 
   2  chr2_105274272     HPrz    C    A        1      2        2 
   2  chr2_105274272     ZBoe    C    A        0      0        2 
   2  chr2_105274272     ZGre    C    A        0      0        2 
   2  chr2_105274272     ZHar    C    A        0      0        2 
   2  chr2_105274272   Sample    C    A        0      0        2 
   2  chr2_105275712     AAsi    C    A        1      2        2 
   2  chr2_105275712     AKia    C    A        0      0        2 
   2  chr2_105275712     AOna    C    A        0      0        2 
   2  chr2_105275712     ASom    C    A        1      2        2 
   2  chr2_105275712     HCab    C    A        0      0        2 
   2  chr2_105275712     HPrz    C    A        0      0        2 
   2  chr2_105275712     ZBoe    C    A        0      0        2 
   2  chr2_105275712     ZGre    C    A        0      0        2 
   2  chr2_105275712     ZHar    C    A        0      0        2 
   2  chr2_105275712   Sample    C    A        1      2        2 
   2  chr2_105285170     AAsi    T    G        0      0        2 
   2  chr2_105285170     AKia    T    G        0      0        2 
   2  chr2_105285170     AOna    T    G        0      0        2 
   2  chr2_105285170     ASom    T    G        0      0        2 
   2  chr2_105285170     HCab    T    G        0      0        2 
   2  chr2_105285170     HPrz    T    G        0      0        2 
   2  chr2_105285170     ZBoe    T    G        0      0        2 
   2  chr2_105285170     ZGre    T    G        1      2        2 
   2  chr2_105285170     ZHar    T    G        0      0        2 
   2  chr2_105285170   Sample    T    G        0      0        2 
   2  chr2_105297445     AAsi    T    G        0      0        2 
   2  chr2_105297445     AKia    T    G        0      0        2 
   2  chr2_105297445     AOna    T    G        0      0        2 
   2  chr2_105297445     ASom    T    G        0      0        2 
   2  chr2_105297445     HCab    T    G        0      0        2 
   2  chr2_105297445     HPrz    T    G        0      0        2 
   2  chr2_105297445     ZBoe    T    G        0      0        2 
   2  chr2_105297445     ZGre    T    G        0      0        2 
   2  chr2_105297445     ZHar    T    G        1      2        2 
   2  chr2_105297445   Sample    T    G        0      0        2 
   2  chr2_105306710     AAsi    C    G        0      0        2 
   2  chr2_105306710     AKia    C    G        0      0        2 
   2  chr2_105306710     AOna    C    G        0      0        2 
   2  chr2_105306710     ASom    C    G        0      0        2 
   2  chr2_105306710     HCab    C    G        0      0        2 
   2  chr2_105306710     HPrz    C    G        0      0        2 
   2  chr2_105306710     ZBoe    C    G        0      0        2 
   2  chr2_105306710     ZGre    C    G        1      2        2 
   2  chr2_105306710     ZHar    C    G        0      0        2 
   2  chr2_105306710   Sample    C    G        0      0        2 
   2  chr2_105309975     AAsi    T    G        0      0        2 
   2  chr2_105309975     AKia    T    G        1      2        2 
   2  chr2_105309975     AOna    T    G        1      2        2 
   2  chr2_105309975     ASom    T    G        0      0        2 
   2  chr2_105309975     HCab    T    G        0      0        2 
   2  chr2_105309975     HPrz    T    G        0      0        2 
   2  chr2_105309975     ZBoe    T    G        0      0        2 
   2  chr2_105309975     ZGre    T    G        0      0        2 
   2  chr2_105309975     ZHar    T    G        0      0        2 
   2  chr2_105309975   Sample    T    G        0      0        2 
   2  chr2_105329003     AAsi    C    G        0      0        2 
   2  chr2_105329003     AKia    C    G        0      0        2 
   2  chr2_105329003     AOna    C    G        0      0        2 
   2  chr2_105329003     ASom    C    G        0      0        2 
   2  chr2_105329003     HCab    C    G      0.5      1        2 
   2  chr2_105329003     HPrz    C    G      0.5      1        2 
   2  chr2_105329003     ZBoe    C    G        0      0        2 
   2  chr2_105329003     ZGre    C    G        0      0        2 
   2  chr2_105329003     ZHar    C    G        0      0        2 
   2  chr2_105329003   Sample    C    G        0      0        2 
   2  chr2_105364571     AAsi    C    A        0      0        2 
   2  chr2_105364571     AKia    C    A        0      0        2 
   2  chr2_105364571     AOna    C    A        0      0        2 
   2  chr2_105364571     ASom    C    A        0      0        2 
   2  chr2_105364571     HCab    C    A        1      2        2 
   2  chr2_105364571     HPrz    C    A        1      2        2 
   2  chr2_105364571     ZBoe    C    A        0      0        2 
   2  chr2_105364571     ZGre    C    A        0      0        2 
   2  chr2_105364571     ZHar    C    A        0      0        2 
   2  chr2_105364571   Sample    C    A        0      0        2 
   2  chr2_105381870     AAsi    G    C        0      0        2 
   2  chr2_105381870     AKia    G    C      0.5      1        2 
   2  chr2_105381870     AOna    G    C        0      0        2 
   2  chr2_105381870     ASom    G    C        0      0        2 
   2  chr2_105381870     HCab    G    C        0      0        2 
   2  chr2_105381870     HPrz    G    C        0      0        2 
   2  chr2_105381870     ZBoe    G    C        0      0        2 
   2  chr2_105381870     ZGre    G    C        0      0        2 
   2  chr2_105381870     ZHar    G    C        0      0        2 
   2  chr2_105381870   Sample    G    C        0      0        2 
   2  chr2_105386044     AAsi    T    G        1      2        2 
   2  chr2_105386044     AKia    T    G        0      0        2 
   2  chr2_105386044     AOna    T    G        0      0        2 
   2  chr2_105386044     ASom    T    G        1      2        2 
   2  chr2_105386044     HCab    T    G        0      0        2 
   2  chr2_105386044     HPrz    T    G        0      0        2 
   2  chr2_105386044     ZBoe    T    G        0      0        2 
   2  chr2_105386044     ZGre    T    G        0      0        2 
   2  chr2_105386044     ZHar    T    G        0      0        2 
   2  chr2_105386044   Sample    T    G        1      2        2 
   2  chr2_105418092     AAsi    G    T        0      0        2 
   2  chr2_105418092     AKia    G    T        0      0        2 
   2  chr2_105418092     AOna    G    T        0      0        2 
   2  chr2_105418092     ASom    G    T        0      0        2 
   2  chr2_105418092     HCab    G    T        0      0        2 
   2  chr2_105418092     HPrz    G    T        0      0        2 
   2  chr2_105418092     ZBoe    G    T        0      0        2 
   2  chr2_105418092     ZGre    G    T        0      0        2 
   2  chr2_105418092     ZHar    G    T        1      2        2 
   2  chr2_105418092   Sample    G    T        0      0        2 
   2  chr2_105440239     AAsi    C    G        0      0        2 
   2  chr2_105440239     AKia    C    G        0      0        2 
   2  chr2_105440239     AOna    C    G        0      0        2 
   2  chr2_105440239     ASom    C    G        0      0        2 
   2  chr2_105440239     HCab    C    G        0      0        2 
   2  chr2_105440239     HPrz    C    G        0      0        2 
   2  chr2_105440239     ZBoe    C    G      0.5      1        2 
   2  chr2_105440239     ZGre    C    G        0      0        2 
   2  chr2_105440239     ZHar    C    G        0      0        2 
   2  chr2_105440239   Sample    C    G        0      0        2 
   2  chr2_105447390     AAsi    G    T        0      0        2 
   2  chr2_105447390     AKia    G    T        0      0        2 
   2  chr2_105447390     AOna    G    T        0      0        2 
   2  chr2_105447390     ASom    G    T        0      0        2 
   2  chr2_105447390     HCab    G    T        1      2        2 
   2  chr2_105447390     HPrz    G    T        1      2        2 
   2  chr2_105447390     ZBoe    G    T        0      0        2 
   2  chr2_105447390     ZGre    G    T        0      0        2 
   2  chr2_105447390     ZHar    G    T        0      0        2 
   2  chr2_105447390   Sample    G    T        0      0        2 
   2  chr2_105453305     AAsi    T    G        0      0        2 
   2  chr2_105453305     AKia    T    G        0      0        2 
   2  chr2_105453305     AOna    T    G        0      0        2 
   2  chr2_105453305     ASom    T    G        0      0        2 
   2  chr2_105453305     HCab    T    G        0      0        2 
   2  chr2_105453305     HPrz    T    G        0      0        2 
   2  chr2_105453305     ZBoe    T    G      0.5      1        2 
   2  chr2_105453305     ZGre    T    G        0      0        2 
   2  chr2_105453305     ZHar    T    G        0      0        2 
   2  chr2_105453305   Sample    T    G        0      0        2 
   2  chr2_105479902     AAsi    T    A        0      0        2 
   2  chr2_105479902     AKia    T    A        0      0        2 
   2  chr2_105479902     AOna    T    A        0      0        2 
   2  chr2_105479902     ASom    T    A        0      0        2 
   2  chr2_105479902     HCab    T    A        1      2        2 
   2  chr2_105479902     HPrz    T    A        1      2        2 
   2  chr2_105479902     ZBoe    T    A        0      0        2 
   2  chr2_105479902     ZGre    T    A        0      0        2 
   2  chr2_105479902     ZHar    T    A        0      0        2 
   2  chr2_105479902   Sample    T    A        0      0        2 
   2  chr2_105497738     AAsi    T    G        0      0        2 
   2  chr2_105497738     AKia    T    G        1      2        2 
   2  chr2_105497738     AOna    T    G        0      0        2 
   2  chr2_105497738     ASom    T    G        0      0        2 
   2  chr2_105497738     HCab    T    G        0      0        2 
   2  chr2_105497738     HPrz    T    G        0      0        2 
   2  chr2_105497738     ZBoe    T    G        0      0        2 
   2  chr2_105497738     ZGre    T    G        0      0        2 
   2  chr2_105497738     ZHar    T    G        0      0        2 
   2  chr2_105497738   Sample    T    G        0      0        2 
   2  chr2_105510385     AAsi    C    A        0      0        2 
   2  chr2_105510385     AKia    C    A        0      0        2 
   2  chr2_105510385     AOna    C    A        0      0        2 
   2  chr2_105510385     ASom    C    A        0      0        2 
   2  chr2_105510385     HCab    C    A        1      2        2 
   2  chr2_105510385     HPrz    C    A      0.5      1        2 
   2  chr2_105510385     ZBoe    C    A        0      0        2 
   2  chr2_105510385     ZGre    C    A        0      0        2 
   2  chr2_105510385     ZHar    C    A        0      0        2 
   2  chr2_105510385   Sample    C    A        0      0        2 
   2  chr2_105512791     AAsi    G    C        0      0        2 
   2  chr2_105512791     AKia    G    C        0      0        2 
   2  chr2_105512791     AOna    G    C        0      0        2 
   2  chr2_105512791     ASom    G    C        0      0        2 
   2  chr2_105512791     HCab    G    C        1      2        2 
   2  chr2_105512791     HPrz    G    C        1      2        2 
   2  chr2_105512791     ZBoe    G    C        0      0        2 
   2  chr2_105512791     ZGre    G    C        0      0        2 
   2  chr2_105512791     ZHar    G    C        0      0        2 
   2  chr2_105512791   Sample    G    C        0      0        2 
   2  chr2_105554132     AAsi    A    T        0      0        2 
   2  chr2_105554132     AKia    A    T        0      0        2 
   2  chr2_105554132     AOna    A    T        0      0        2 
   2  chr2_105554132     ASom    A    T        0      0        2 
   2  chr2_105554132     HCab    A    T        0      0        2 
   2  chr2_105554132     HPrz    A    T      0.5      1        2 
   2  chr2_105554132     ZBoe    A    T        0      0        2 
   2  chr2_105554132     ZGre    A    T        0      0        2 
   2  chr2_105554132     ZHar    A    T        0      0        2 
   2  chr2_105554132   Sample    A    T        0      0        2 
   2  chr2_105576899     AAsi    G    C        0      0        2 
   2  chr2_105576899     AKia    G    C        0      0        2 
   2  chr2_105576899     AOna    G    C        0      0        2 
   2  chr2_105576899     ASom    G    C        0      0        2 
   2  chr2_105576899     HCab    G    C      0.5      1        2 
   2  chr2_105576899     HPrz    G    C        0      0        2 
   2  chr2_105576899     ZBoe    G    C        0      0        2 
   2  chr2_105576899     ZGre    G    C        0      0        2 
   2  chr2_105576899     ZHar    G    C        0      0        2 
   2  chr2_105576899   Sample    G    C        0      0        2 
   2  chr2_105582425     AAsi    T    A        1      2        2 
   2  chr2_105582425     AKia    T    A        0      0        2 
   2  chr2_105582425     AOna    T    A        0      0        2 
   2  chr2_105582425     ASom    T    A        1      2        2 
   2  chr2_105582425     HCab    T    A        0      0        2 
   2  chr2_105582425     HPrz    T    A        0      0        2 
   2  chr2_105582425     ZBoe    T    A        0      0        2 
   2  chr2_105582425     ZGre    T    A        0      0        2 
   2  chr2_105582425     ZHar    T    A        0      0        2 
   2  chr2_105582425   Sample    T    A        1      2        2 
   2  chr2_105601340     AAsi    C    A        0      0        2 
   2  chr2_105601340     AKia    C    A        0      0        2 
   2  chr2_105601340     AOna    C    A        0      0        2 
   2  chr2_105601340     ASom    C    A        0      0        2 
   2  chr2_105601340     HCab    C    A        0      0        2 
   2  chr2_105601340     HPrz    C    A        0      0        2 
   2  chr2_105601340     ZBoe    C    A        0      0        2 
   2  chr2_105601340     ZGre    C    A        0      0        2 
   2  chr2_105601340     ZHar    C    A        1      2        2 
   2  chr2_105601340   Sample    C    A        0      0        2 
   2  chr2_105608348     AAsi    C    A        0      0        2 
   2  chr2_105608348     AKia    C    A        0      0        2 
   2  chr2_105608348     AOna    C    A        0      0        2 
   2  chr2_105608348     ASom    C    A        0      0        2 
   2  chr2_105608348     HCab    C    A        0      0        2 
   2  chr2_105608348     HPrz    C    A        0      0        2 
   2  chr2_105608348     ZBoe    C    A      0.5      1        2 
   2  chr2_105608348     ZGre    C    A        0      0        2 
   2  chr2_105608348     ZHar    C    A        0      0        2 
   2  chr2_105608348   Sample    C    A        0      0        2 
   2  chr2_105618942     AAsi    T    A        0      0        2 
   2  chr2_105618942     AKia    T    A        0      0        2 
   2  chr2_105618942     AOna    T    A        0      0        2 
   2  chr2_105618942     ASom    T    A        0      0        2 
   2  chr2_105618942     HCab    T    A        1      2        2 
   2  chr2_105618942     HPrz    T    A        1      2        2 
   2  chr2_105618942     ZBoe    T    A        0      0        2 
   2  chr2_105618942     ZGre    T    A        0      0        2 
   2  chr2_105618942     ZHar    T    A        0      0        2 
   2  chr2_105618942   Sample    T    A        0      0        2 
   2  chr2_105633817     AAsi    T    A        0      0        2 
   2  chr2_105633817     AKia    T    A        0      0        2 
   2  chr2_105633817     AOna    T    A        0      0        2 
   2  chr2_105633817     ASom    T    A        0      0        2 
   2  chr2_105633817     HCab    T    A        1      2        2 
   2  chr2_105633817     HPrz    T    A        1      2        2 
   2  chr2_105633817     ZBoe    T    A        0      0        2 
   2  chr2_105633817     ZGre    T    A        0      0        2 
   2  chr2_105633817     ZHar    T    A        0      0        2 
   2  chr2_105633817   Sample    T    A        0      0        2 
   2  chr2_105635953     AAsi    T    G        0      0        2 
   2  chr2_105635953     AKia    T    G        0      0        2 
   2  chr2_105635953     AOna    T    G        0      0        2 
   2  chr2_105635953     ASom    T    G        0      0        2 
   2  chr2_105635953     HCab    T    G        0      0        2 
   2  chr2_105635953     HPrz    T    G        0      0        2 
   2  chr2_105635953     ZBoe    T    G        0      0        2 
   2  chr2_105635953     ZGre    T    G        1      2        2 
   2  chr2_105635953     ZHar    T    G        0      0        2 
   2  chr2_105635953   Sample    T    G        0      0        2 
   2  chr2_105656169     AAsi    G    C        0      0        2 
   2  chr2_105656169     AKia    G    C        1      2        2 
   2  chr2_105656169     AOna    G    C        0      0        2 
   2  chr2_105656169     ASom    G    C        0      0        2 
   2  chr2_105656169     HCab    G    C        0      0        2 
   2  chr2_105656169     HPrz    G    C        0      0        2 
   2  chr2_105656169     ZBoe    G    C        0      0        2 
   2  chr2_105656169     ZGre    G    C        0      0        2 
   2  chr2_105656169     ZHar    G    C        0      0        2 
   2  chr2_105656169   Sample    G    C        0      0        2 
   2  chr2_105676666     AAsi    T    A        0      0        2 
   2  chr2_105676666     AKia    T    A        0      0        2 
   2  chr2_105676666     AOna    T    A        0      0        2 
   2  chr2_105676666     ASom    T    A        0      0        2 
   2  chr2_105676666     HCab    T    A        0      0        2 
   2  chr2_105676666     HPrz    T    A        0      0        2 
   2  chr2_105676666     ZBoe    T    A        0      0        2 
   2  chr2_105676666     ZGre    T    A        1      2        2 
   2  chr2_105676666     ZHar    T    A        0      0        2 
   2  chr2_105676666   Sample    T    A        0      0        2 
   2  chr2_105685865     AAsi    G    T        0      0        2 
   2  chr2_105685865     AKia    G    T        0      0        2 
   2  chr2_105685865     AOna    G    T        0      0        2 
   2  chr2_105685865     ASom    G    T        0      0        2 
   2  chr2_105685865     HCab    G    T        0      0        2 
   2  chr2_105685865     HPrz    G    T        0      0        2 
   2  chr2_105685865     ZBoe    G    T        0      0        2 
   2  chr2_105685865     ZGre    G    T        0      0        2 
   2  chr2_105685865     ZHar    G    T      0.5      1        2 
   2  chr2_105685865   Sample    G    T        0      0        2 
   2  chr2_105726256     AAsi    T    G        0      0        2 
   2  chr2_105726256     AKia    T    G        0      0        2 
   2  chr2_105726256     AOna    T    G        0      0        2 
   2  chr2_105726256     ASom    T    G        0      0        2 
   2  chr2_105726256     HCab    T    G        0      0        2 
   2  chr2_105726256     HPrz    T    G        0      0        2 
   2  chr2_105726256     ZBoe    T    G      0.5      1        2 
   2  chr2_105726256     ZGre    T    G        0      0        2 
   2  chr2_105726256     ZHar    T    G        0      0        2 
   2  chr2_105726256   Sample    T    G        0      0        2 
   2  chr2_105776090     AAsi    G    T        0      0        2 
   2  chr2_105776090     AKia    G    T        0      0        2 
   2  chr2_105776090     AOna    G    T        0      0        2 
   2  chr2_105776090     ASom    G    T        0      0        2 
   2  chr2_105776090     HCab    G    T        0      0        2 
   2  chr2_105776090     HPrz    G    T        0      0        2 
   2  chr2_105776090     ZBoe    G    T        0      0        2 
   2  chr2_105776090     ZGre    G    T        1      2        2 
   2  chr2_105776090     ZHar    G    T        0      0        2 
   2  chr2_105776090   Sample    G    T        0      0        2 
   2  chr2_105781624     AAsi    T    A        1      2        2 
   2  chr2_105781624     AKia    T    A        0      0        2 
   2  chr2_105781624     AOna    T    A        0      0        2 
   2  chr2_105781624     ASom    T    A        1      2        2 
   2  chr2_105781624     HCab    T    A        0      0        2 
   2  chr2_105781624     HPrz    T    A        0      0        2 
   2  chr2_105781624     ZBoe    T    A        0      0        2 
   2  chr2_105781624     ZGre    T    A        0      0        2 
   2  chr2_105781624     ZHar    T    A        0      0        2 
   2  chr2_105781624   Sample    T    A        1      2        2 
   2  chr2_105817106     AAsi    A    T        0      0        2 
   2  chr2_105817106     AKia    A    T        0      0        2 
   2  chr2_105817106     AOna    A    T      0.5      1        2 
   2  chr2_105817106     ASom    A    T        0      0        2 
   2  chr2_105817106     HCab    A    T        0      0        2 
   2  chr2_105817106     HPrz    A    T        0      0        2 
   2  chr2_105817106     ZBoe    A    T        0      0        2 
   2  chr2_105817106     ZGre    A    T        0      0        2 
   2  chr2_105817106     ZHar    A    T        0      0        2 
   2  chr2_105817106   Sample    A    T        0      0        2 
   2  chr2_105820253     AAsi    T    G        0      0        2 
   2  chr2_105820253     AKia    T    G        0      0        2 
   2  chr2_105820253     AOna    T    G        0      0        2 
   2  chr2_105820253     ASom    T    G        0      0        2 
   2  chr2_105820253     HCab    T    G        0      0        2 
   2  chr2_105820253     HPrz    T    G        0      0        2 
   2  chr2_105820253     ZBoe    T    G      0.5      1        2 
   2  chr2_105820253     ZGre    T    G        0      0        2 
   2  chr2_105820253     ZHar    T    G        0      0        2 
   2  chr2_105820253   Sample    T    G        0      0        2 
   2  chr2_105844244     AAsi    A    T        0      0        2 
   2  chr2_105844244     AKia    A    T        0      0        2 
   2  chr2_105844244     AOna    A    T        0      0        2 
   2  chr2_105844244     ASom    A    T        0      0        2 
   2  chr2_105844244     HCab    A    T      0.5      1        2 
   2  chr2_105844244     HPrz    A    T        0      0        2 
   2  chr2_105844244     ZBoe    A    T        0      0        2 
   2  chr2_105844244     ZGre    A    T        0      0        2 
   2  chr2_105844244     ZHar    A    T        0      0        2 
   2  chr2_105844244   Sample    A    T        0      0        2 
   2  chr2_105896063     AAsi    A    T        0      0        2 
   2  chr2_105896063     AKia    A    T        0      0        2 
   2  chr2_105896063     AOna    A    T        0      0        2 
   2  chr2_105896063     ASom    A    T        0      0        2 
   2  chr2_105896063     HCab    A    T        1      2        2 
   2  chr2_105896063     HPrz    A    T        1      2        2 
   2  chr2_105896063     ZBoe    A    T        0      0        2 
   2  chr2_105896063     ZGre    A    T        0      0        2 
   2  chr2_105896063     ZHar    A    T        0      0        2 
   2  chr2_105896063   Sample    A    T        0      0        2 
   2  chr2_105899558     AAsi    T    G        0      0        2 
   2  chr2_105899558     AKia    T    G        0      0        2 
   2  chr2_105899558     AOna    T    G        0      0        2 
   2  chr2_105899558     ASom    T    G        0      0        2 
   2  chr2_105899558     HCab    T    G        1      2        2 
   2  chr2_105899558     HPrz    T    G        1      2        2 
   2  chr2_105899558     ZBoe    T    G        0      0        2 
   2  chr2_105899558     ZGre    T    G        0      0        2 
   2  chr2_105899558     ZHar    T    G        0      0        2 
   2  chr2_105899558   Sample    T    G        0      0        2 
   2  chr2_105966922     AAsi    G    C        0      0        2 
   2  chr2_105966922     AKia    G    C        0      0        2 
   2  chr2_105966922     AOna    G    C        0      0        2 
   2  chr2_105966922     ASom    G    C        0      0        2 
   2  chr2_105966922     HCab    G    C        0      0        2 
   2  chr2_105966922     HPrz    G    C        0      0        2 
   2  chr2_105966922     ZBoe    G    C      0.5      1        2 
   2  chr2_105966922     ZGre    G    C        0      0        2 
   2  chr2_105966922     ZHar    G    C        0      0        2 
   2  chr2_105966922   Sample    G    C        0      0        2 
   2  chr2_105967441     AAsi    A    T        0      0        2 
   2  chr2_105967441     AKia    A    T        0      0        2 
   2  chr2_105967441     AOna    A    T        0      0        2 
   2  chr2_105967441     ASom    A    T        0      0        2 
   2  chr2_105967441     HCab    A    T        1      2        2 
   2  chr2_105967441     HPrz    A    T        1      2        2 
   2  chr2_105967441     ZBoe    A    T        0      0        2 
   2  chr2_105967441     ZGre    A    T        0      0        2 
   2  chr2_105967441     ZHar    A    T        0      0        2 
   2  chr2_105967441   Sample    A    T        0      0        2 
   2  chr2_105968676     AAsi    G    T        0      0        2 
   2  chr2_105968676     AKia    G    T        0      0        2 
   2  chr2_105968676     AOna    G    T        1      2        2 
   2  chr2_105968676     ASom    G    T        0      0        2 
   2  chr2_105968676     HCab    G    T        0      0        2 
   2  chr2_105968676     HPrz    G    T        0      0        2 
   2  chr2_105968676     ZBoe    G    T        0      0        2 
   2  chr2_105968676     ZGre    G    T        0      0        2 
   2  chr2_105968676     ZHar    G    T        0      0        2 
   2  chr2_105968676   Sample    G    T        0      0        2 
   2  chr2_105975795     AAsi    G    T        0      0        2 
   2  chr2_105975795     AKia    G    T        0      0        2 
   2  chr2_105975795     AOna    G    T      0.5      1        2 
   2  chr2_105975795     ASom    G    T        0      0        2 
   2  chr2_105975795     HCab    G    T        0      0        2 
   2  chr2_105975795     HPrz    G    T        0      0        2 
   2  chr2_105975795     ZBoe    G    T        0      0        2 
   2  chr2_105975795     ZGre    G    T        0      0        2 
   2  chr2_105975795     ZHar    G    T        0      0        2 
   2  chr2_105975795   Sample    G    T        0      0        2 
   2  chr2_105981453     AAsi    A    C      0.5      1        2 
   2  chr2_105981453     AKia    A    C        0      0        2 
   2  chr2_105981453     AOna    A    C        0      0        2 
   2  chr2_105981453     ASom    A    C        0      0        2 
   2  chr2_105981453     HCab    A    C        0      0        2 
   2  chr2_105981453     HPrz    A    C        0      0        2 
   2  chr2_105981453     ZBoe    A    C        0      0        2 
   2  chr2_105981453     ZGre    A    C        0      0        2 
   2  chr2_105981453     ZHar    A    C        0      0        2 
   2  chr2_105981453   Sample    A    C        0      0        2 
   2  chr2_105994546     AAsi    T    G        0      0        2 
   2  chr2_105994546     AKia    T    G      0.5      1        2 
   2  chr2_105994546     AOna    T    G        0      0        2 
   2  chr2_105994546     ASom    T    G        0      0        2 
   2  chr2_105994546     HCab    T    G        0      0        2 
   2  chr2_105994546     HPrz    T    G        0      0        2 
   2  chr2_105994546     ZBoe    T    G        0      0        2 
   2  chr2_105994546     ZGre    T    G        0      0        2 
   2  chr2_105994546     ZHar    T    G        0      0        2 
   2  chr2_105994546   Sample    T    G        0      0        2 
   2  chr2_106026073     AAsi    C    A        0      0        2 
   2  chr2_106026073     AKia    C    A        0      0        2 
   2  chr2_106026073     AOna    C    A        0      0        2 
   2  chr2_106026073     ASom    C    A        0      0        2 
   2  chr2_106026073     HCab    C    A        1      2        2 
   2  chr2_106026073     HPrz    C    A        1      2        2 
   2  chr2_106026073     ZBoe    C    A        0      0        2 
   2  chr2_106026073     ZGre    C    A        0      0        2 
   2  chr2_106026073     ZHar    C    A        0      0        2 
   2  chr2_106026073   Sample    C    A        0      0        2 
   2  chr2_106043851     AAsi    A    C        0      0        2 
   2  chr2_106043851     AKia    A    C        0      0        2 
   2  chr2_106043851     AOna    A    C      0.5      1        2 
   2  chr2_106043851     ASom    A    C        0      0        2 
   2  chr2_106043851     HCab    A    C        0      0        2 
   2  chr2_106043851     HPrz    A    C        0      0        2 
   2  chr2_106043851     ZBoe    A    C        0      0        2 
   2  chr2_106043851     ZGre    A    C        0      0        2 
   2  chr2_106043851     ZHar    A    C        0      0        2 
   2  chr2_106043851   Sample    A    C        0      0        2 
   2  chr2_106045523     AAsi    G    T      0.5      1        2 
   2  chr2_106045523     AKia    G    T        0      0        2 
   2  chr2_106045523     AOna    G    T        0      0        2 
   2  chr2_106045523     ASom    G    T        0      0        2 
   2  chr2_106045523     HCab    G    T        0      0        2 
   2  chr2_106045523     HPrz    G    T        0      0        2 
   2  chr2_106045523     ZBoe    G    T        0      0        2 
   2  chr2_106045523     ZGre    G    T        0      0        2 
   2  chr2_106045523     ZHar    G    T        0      0        2 
   2  chr2_106045523   Sample    G    T        0      0        2 
   2  chr2_106052103     AAsi    A    T      0.5      1        2 
   2  chr2_106052103     AKia    A    T        0      0        2 
   2  chr2_106052103     AOna    A    T        0      0        2 
   2  chr2_106052103     ASom    A    T        0      0        2 
   2  chr2_106052103     HCab    A    T        0      0        2 
   2  chr2_106052103     HPrz    A    T        0      0        2 
   2  chr2_106052103     ZBoe    A    T        0      0        2 
   2  chr2_106052103     ZGre    A    T        0      0        2 
   2  chr2_106052103     ZHar    A    T        0      0        2 
   2  chr2_106052103   Sample    A    T        1      2        2 
   2  chr2_106053646     AAsi    G    T        0      0        2 
   2  chr2_106053646     AKia    G    T      0.5      1        2 
   2  chr2_106053646     AOna    G    T      0.5      1        2 
   2  chr2_106053646     ASom    G    T        0      0        2 
   2  chr2_106053646     HCab    G    T        0      0        2 
   2  chr2_106053646     HPrz    G    T        0      0        2 
   2  chr2_106053646     ZBoe    G    T        0      0        2 
   2  chr2_106053646     ZGre    G    T        0      0        2 
   2  chr2_106053646     ZHar    G    T        0      0        2 
   2  chr2_106053646   Sample    G    T        0      0        2 
   2  chr2_106054842     AAsi    G    C        1      2        2 
   2  chr2_106054842     AKia    G    C        0      0        2 
   2  chr2_106054842     AOna    G    C        0      0        2 
   2  chr2_106054842     ASom    G    C        0      0        2 
   2  chr2_106054842     HCab    G    C        0      0        2 
   2  chr2_106054842     HPrz    G    C        0      0        2 
   2  chr2_106054842     ZBoe    G    C        0      0        2 
   2  chr2_106054842     ZGre    G    C        0      0        2 
   2  chr2_106054842     ZHar    G    C        0      0        2 
   2  chr2_106054842   Sample    G    C        1      2        2 
   2  chr2_106063630     AAsi    G    T        0      0        2 
   2  chr2_106063630     AKia    G    T      0.5      1        2 
   2  chr2_106063630     AOna    G    T      0.5      1        2 
   2  chr2_106063630     ASom    G    T        0      0        2 
   2  chr2_106063630     HCab    G    T        0      0        2 
   2  chr2_106063630     HPrz    G    T        0      0        2 
   2  chr2_106063630     ZBoe    G    T        0      0        2 
   2  chr2_106063630     ZGre    G    T        0      0        2 
   2  chr2_106063630     ZHar    G    T        0      0        2 
   2  chr2_106063630   Sample    G    T        0      0        2 
   2  chr2_106067200     AAsi    G    C        0      0        2 
   2  chr2_106067200     AKia    G    C      0.5      1        2 
   2  chr2_106067200     AOna    G    C        0      0        2 
   2  chr2_106067200     ASom    G    C        0      0        2 
   2  chr2_106067200     HCab    G    C        0      0        2 
   2  chr2_106067200     HPrz    G    C        0      0        2 
   2  chr2_106067200     ZBoe    G    C        0      0        2 
   2  chr2_106067200     ZGre    G    C        0      0        2 
   2  chr2_106067200     ZHar    G    C        0      0        2 
   2  chr2_106067200   Sample    G    C        0      0        2 
   2  chr2_106073091     AAsi    C    A        0      0        2 
   2  chr2_106073091     AKia    C    A      0.5      1        2 
   2  chr2_106073091     AOna    C    A        0      0        2 
   2  chr2_106073091     ASom    C    A        0      0        2 
   2  chr2_106073091     HCab    C    A        0      0        2 
   2  chr2_106073091     HPrz    C    A        0      0        2 
   2  chr2_106073091     ZBoe    C    A        0      0        2 
   2  chr2_106073091     ZGre    C    A        0      0        2 
   2  chr2_106073091     ZHar    C    A        0      0        2 
   2  chr2_106073091   Sample    C    A        0      0        2 
   2  chr2_106085226     AAsi    A    C        0      0        2 
   2  chr2_106085226     AKia    A    C        0      0        2 
   2  chr2_106085226     AOna    A    C        0      0        2 
   2  chr2_106085226     ASom    A    C        0      0        2 
   2  chr2_106085226     HCab    A    C        0      0        2 
   2  chr2_106085226     HPrz    A    C        0      0        2 
   2  chr2_106085226     ZBoe    A    C        0      0        2 
   2  chr2_106085226     ZGre    A    C        0      0        2 
   2  chr2_106085226     ZHar    A    C      0.5      1        2 
   2  chr2_106085226   Sample    A    C        0      0        2 
   2  chr2_106117024     AAsi    C    A        0      0        2 
   2  chr2_106117024     AKia    C    A        0      0        2 
   2  chr2_106117024     AOna    C    A        0      0        2 
   2  chr2_106117024     ASom    C    A        0      0        2 
   2  chr2_106117024     HCab    C    A      0.5      1        2 
   2  chr2_106117024     HPrz    C    A        0      0        2 
   2  chr2_106117024     ZBoe    C    A        0      0        2 
   2  chr2_106117024     ZGre    C    A        0      0        2 
   2  chr2_106117024     ZHar    C    A        0      0        2 
   2  chr2_106117024   Sample    C    A        0      0        2 
   2  chr2_106118559     AAsi    G    T        0      0        2 
   2  chr2_106118559     AKia    G    T        0      0        2 
   2  chr2_106118559     AOna    G    T        0      0        2 
   2  chr2_106118559     ASom    G    T        0      0        2 
   2  chr2_106118559     HCab    G    T        1      2        2 
   2  chr2_106118559     HPrz    G    T        1      2        2 
   2  chr2_106118559     ZBoe    G    T        0      0        2 
   2  chr2_106118559     ZGre    G    T        0      0        2 
   2  chr2_106118559     ZHar    G    T        0      0        2 
   2  chr2_106118559   Sample    G    T        0      0        2 
   2  chr2_106126272     AAsi    G    T        0      0        2 
   2  chr2_106126272     AKia    G    T        0      0        2 
   2  chr2_106126272     AOna    G    T        0      0        2 
   2  chr2_106126272     ASom    G    T        0      0        2 
   2  chr2_106126272     HCab    G    T      0.5      1        2 
   2  chr2_106126272     HPrz    G    T        0      0        2 
   2  chr2_106126272     ZBoe    G    T        0      0        2 
   2  chr2_106126272     ZGre    G    T        0      0        2 
   2  chr2_106126272     ZHar    G    T        0      0        2 
   2  chr2_106126272   Sample    G    T        0      0        2 
   2  chr2_106161331     AAsi    G    C        0      0        2 
   2  chr2_106161331     AKia    G    C        0      0        2 
   2  chr2_106161331     AOna    G    C        0      0        2 
   2  chr2_106161331     ASom    G    C        0      0        2 
   2  chr2_106161331     HCab    G    C        0      0        2 
   2  chr2_106161331     HPrz    G    C        0      0        2 
   2  chr2_106161331     ZBoe    G    C      0.5      1        2 
   2  chr2_106161331     ZGre    G    C        0      0        2 
   2  chr2_106161331     ZHar    G    C        0      0        2 
   2  chr2_106161331   Sample    G    C        0      0        2 
   2  chr2_106184754     AAsi    C    A        0      0        2 
   2  chr2_106184754     AKia    C    A        0      0        2 
   2  chr2_106184754     AOna    C    A        0      0        2 
   2  chr2_106184754     ASom    C    A        0      0        2 
   2  chr2_106184754     HCab    C    A        0      0        2 
   2  chr2_106184754     HPrz    C    A        0      0        2 
   2  chr2_106184754     ZBoe    C    A      0.5      1        2 
   2  chr2_106184754     ZGre    C    A        0      0        2 
   2  chr2_106184754     ZHar    C    A        0      0        2 
   2  chr2_106184754   Sample    C    A        0      0        2 
   2  chr2_106226473     AAsi    C    A        0      0        2 
   2  chr2_106226473     AKia    C    A        0      0        2 
   2  chr2_106226473     AOna    C    A        0      0        2 
   2  chr2_106226473     ASom    C    A        0      0        2 
   2  chr2_106226473     HCab    C    A        0      0        2 
   2  chr2_106226473     HPrz    C    A        0      0        2 
   2  chr2_106226473     ZBoe    C    A      0.5      1        2 
   2  chr2_106226473     ZGre    C    A        0      0        2 
   2  chr2_106226473     ZHar    C    A        0      0        2 
   2  chr2_106226473   Sample    C    A        0      0        2 
   2  chr2_106238081     AAsi    A    T        0      0        2 
   2  chr2_106238081     AKia    A    T        1      2        2 
   2  chr2_106238081     AOna    A    T      0.5      1        2 
   2  chr2_106238081     ASom    A    T        0      0        2 
   2  chr2_106238081     HCab    A    T        0      0        2 
   2  chr2_106238081     HPrz    A    T        0      0        2 
   2  chr2_106238081     ZBoe    A    T        0      0        2 
   2  chr2_106238081     ZGre    A    T        0      0        2 
   2  chr2_106238081     ZHar    A    T        0      0        2 
   2  chr2_106238081   Sample    A    T        0      0        2 
   2  chr2_106256256     AAsi    G    T        1      2        2 
   2  chr2_106256256     AKia    G    T        0      0        2 
   2  chr2_106256256     AOna    G    T        0      0        2 
   2  chr2_106256256     ASom    G    T        1      2        2 
   2  chr2_106256256     HCab    G    T        0      0        2 
   2  chr2_106256256     HPrz    G    T        0      0        2 
   2  chr2_106256256     ZBoe    G    T        0      0        2 
   2  chr2_106256256     ZGre    G    T        0      0        2 
   2  chr2_106256256     ZHar    G    T        0      0        2 
   2  chr2_106256256   Sample    G    T        1      2        2 
   2  chr2_106268416     AAsi    A    C        0      0        2 
   2  chr2_106268416     AKia    A    C        0      0        2 
   2  chr2_106268416     AOna    A    C        0      0        2 
   2  chr2_106268416     ASom    A    C        0      0        2 
   2  chr2_106268416     HCab    A    C        0      0        2 
   2  chr2_106268416     HPrz    A    C        0      0        2 
   2  chr2_106268416     ZBoe    A    C        1      2        2 
   2  chr2_106268416     ZGre    A    C        1      2        2 
   2  chr2_106268416     ZHar    A    C        1      2        2 
   2  chr2_106268416   Sample    A    C        0      0        2 
   2  chr2_106272377     AAsi    T    G        0      0        2 
   2  chr2_106272377     AKia    T    G        0      0        2 
   2  chr2_106272377     AOna    T    G        0      0        2 
   2  chr2_106272377     ASom    T    G        0      0        2 
   2  chr2_106272377     HCab    T    G        0      0        2 
   2  chr2_106272377     HPrz    T    G      0.5      1        2 
   2  chr2_106272377     ZBoe    T    G        0      0        2 
   2  chr2_106272377     ZGre    T    G        0      0        2 
   2  chr2_106272377     ZHar    T    G        0      0        2 
   2  chr2_106272377   Sample    T    G        0      0        2 
   2  chr2_106276023     AAsi    C    A        0      0        2 
   2  chr2_106276023     AKia    C    A        0      0        2 
   2  chr2_106276023     AOna    C    A        0      0        2 
   2  chr2_106276023     ASom    C    A        0      0        2 
   2  chr2_106276023     HCab    C    A        0      0        2 
   2  chr2_106276023     HPrz    C    A        0      0        2 
   2  chr2_106276023     ZBoe    C    A        0      0        2 
   2  chr2_106276023     ZGre    C    A        1      2        2 
   2  chr2_106276023     ZHar    C    A        0      0        2 
   2  chr2_106276023   Sample    C    A        0      0        2 
   2  chr2_106292322     AAsi    T    A        0      0        2 
   2  chr2_106292322     AKia    T    A        0      0        2 
   2  chr2_106292322     AOna    T    A        0      0        2 
   2  chr2_106292322     ASom    T    A        0      0        2 
   2  chr2_106292322     HCab    T    A        0      0        2 
   2  chr2_106292322     HPrz    T    A        0      0        2 
   2  chr2_106292322     ZBoe    T    A        0      0        2 
   2  chr2_106292322     ZGre    T    A      0.5      1        2 
   2  chr2_106292322     ZHar    T    A        0      0        2 
   2  chr2_106292322   Sample    T    A        0      0        2 
   2  chr2_106301044     AAsi    A    C        0      0        2 
   2  chr2_106301044     AKia    A    C        0      0        2 
   2  chr2_106301044     AOna    A    C        0      0        2 
   2  chr2_106301044     ASom    A    C        0      0        2 
   2  chr2_106301044     HCab    A    C        0      0        2 
   2  chr2_106301044     HPrz    A    C        1      2        2 
   2  chr2_106301044     ZBoe    A    C        0      0        2 
   2  chr2_106301044     ZGre    A    C        0      0        2 
   2  chr2_106301044     ZHar    A    C        0      0        2 
   2  chr2_106301044   Sample    A    C        0      0        2 
   2  chr2_106310239     AAsi    G    T        0      0        2 
   2  chr2_106310239     AKia    G    T        0      0        2 
   2  chr2_106310239     AOna    G    T        0      0        2 
   2  chr2_106310239     ASom    G    T        0      0        2 
   2  chr2_106310239     HCab    G    T      0.5      1        2 
   2  chr2_106310239     HPrz    G    T      0.5      1        2 
   2  chr2_106310239     ZBoe    G    T        0      0        2 
   2  chr2_106310239     ZGre    G    T        0      0        2 
   2  chr2_106310239     ZHar    G    T        0      0        2 
   2  chr2_106310239   Sample    G    T        0      0        2 
   2  chr2_106334800     AAsi    A    T        0      0        2 
   2  chr2_106334800     AKia    A    T      0.5      1        2 
   2  chr2_106334800     AOna    A    T        0      0        2 
   2  chr2_106334800     ASom    A    T        0      0        2 
   2  chr2_106334800     HCab    A    T        0      0        2 
   2  chr2_106334800     HPrz    A    T        0      0        2 
   2  chr2_106334800     ZBoe    A    T        0      0        2 
   2  chr2_106334800     ZGre    A    T        0      0        2 
   2  chr2_106334800     ZHar    A    T        0      0        2 
   2  chr2_106334800   Sample    A    T        0      0        2 
   2  chr2_106338159     AAsi    T    G        0      0        2 
   2  chr2_106338159     AKia    T    G      0.5      1        2 
   2  chr2_106338159     AOna    T    G        0      0        2 
   2  chr2_106338159     ASom    T    G        0      0        2 
   2  chr2_106338159     HCab    T    G        0      0        2 
   2  chr2_106338159     HPrz    T    G        0      0        2 
   2  chr2_106338159     ZBoe    T    G        0      0        2 
   2  chr2_106338159     ZGre    T    G        0      0        2 
   2  chr2_106338159     ZHar    T    G        0      0        2 
   2  chr2_106338159   Sample    T    G        0      0        2 
   2  chr2_106351537     AAsi    T    G        0      0        2 
   2  chr2_106351537     AKia    T    G        0      0        2 
   2  chr2_106351537     AOna    T    G        0      0        2 
   2  chr2_106351537     ASom    T    G        0      0        2 
   2  chr2_106351537     HCab    T    G        1      2        2 
   2  chr2_106351537     HPrz    T    G        1      2        2 
   2  chr2_106351537     ZBoe    T    G        0      0        2 
   2  chr2_106351537     ZGre    T    G        0      0        2 
   2  chr2_106351537     ZHar    T    G        0      0        2 
   2  chr2_106351537   Sample    T    G        0      0        2 
   2  chr2_106355025     AAsi    G    T        1      2        2 
   2  chr2_106355025     AKia    G    T        1      2        2 
   2  chr2_106355025     AOna    G    T        1      2        2 
   2  chr2_106355025     ASom    G    T        1      2        2 
   2  chr2_106355025     HCab    G    T        0      0        2 
   2  chr2_106355025     HPrz    G    T        0      0        2 
   2  chr2_106355025     ZBoe    G    T        0      0        2 
   2  chr2_106355025     ZGre    G    T        0      0        2 
   2  chr2_106355025     ZHar    G    T        0      0        2 
   2  chr2_106355025   Sample    G    T        1      2        2 
   2  chr2_106355838     AAsi    C    A        0      0        2 
   2  chr2_106355838     AKia    C    A        0      0        2 
   2  chr2_106355838     AOna    C    A        0      0        2 
   2  chr2_106355838     ASom    C    A        0      0        2 
   2  chr2_106355838     HCab    C    A        0      0        2 
   2  chr2_106355838     HPrz    C    A        0      0        2 
   2  chr2_106355838     ZBoe    C    A      0.5      1        2 
   2  chr2_106355838     ZGre    C    A        0      0        2 
   2  chr2_106355838     ZHar    C    A        0      0        2 
   2  chr2_106355838   Sample    C    A        0      0        2 
   2  chr2_106363335     AAsi    T    G      0.5      1        2 
   2  chr2_106363335     AKia    T    G        0      0        2 
   2  chr2_106363335     AOna    T    G        0      0        2 
   2  chr2_106363335     ASom    T    G        0      0        2 
   2  chr2_106363335     HCab    T    G        0      0        2 
   2  chr2_106363335     HPrz    T    G        0      0        2 
   2  chr2_106363335     ZBoe    T    G        0      0        2 
   2  chr2_106363335     ZGre    T    G        0      0        2 
   2  chr2_106363335     ZHar    T    G        0      0        2 
   2  chr2_106363335   Sample    T    G        0      0        2 
   2  chr2_106384329     AAsi    C    G        0      0        2 
   2  chr2_106384329     AKia    C    G        0      0        2 
   2  chr2_106384329     AOna    C    G        0      0        2 
   2  chr2_106384329     ASom    C    G        0      0        2 
   2  chr2_106384329     HCab    C    G        1      2        2 
   2  chr2_106384329     HPrz    C    G        1      2        2 
   2  chr2_106384329     ZBoe    C    G        0      0        2 
   2  chr2_106384329     ZGre    C    G        0      0        2 
   2  chr2_106384329     ZHar    C    G        0      0        2 
   2  chr2_106384329   Sample    C    G        0      0        2 
   2  chr2_106449383     AAsi    A    C        0      0        2 
   2  chr2_106449383     AKia    A    C        0      0        2 
   2  chr2_106449383     AOna    A    C        0      0        2 
   2  chr2_106449383     ASom    A    C        0      0        2 
   2  chr2_106449383     HCab    A    C        1      2        2 
   2  chr2_106449383     HPrz    A    C        1      2        2 
   2  chr2_106449383     ZBoe    A    C        0      0        2 
   2  chr2_106449383     ZGre    A    C        0      0        2 
   2  chr2_106449383     ZHar    A    C        0      0        2 
   2  chr2_106449383   Sample    A    C        0      0        2 
   2  chr2_106467244     AAsi    T    G        0      0        2 
   2  chr2_106467244     AKia    T    G        0      0        2 
   2  chr2_106467244     AOna    T    G        0      0        2 
   2  chr2_106467244     ASom    T    G        0      0        2 
   2  chr2_106467244     HCab    T    G      0.5      1        2 
   2  chr2_106467244     HPrz    T    G        1      2        2 
   2  chr2_106467244     ZBoe    T    G        0      0        2 
   2  chr2_106467244     ZGre    T    G        0      0        2 
   2  chr2_106467244     ZHar    T    G        0      0        2 
   2  chr2_106467244   Sample    T    G        0      0        2 
   2  chr2_106477265     AAsi    T    G        0      0        2 
   2  chr2_106477265     AKia    T    G        0      0        2 
   2  chr2_106477265     AOna    T    G        0      0        2 
   2  chr2_106477265     ASom    T    G        0      0        2 
   2  chr2_106477265     HCab    T    G        0      0        2 
   2  chr2_106477265     HPrz    T    G        0      0        2 
   2  chr2_106477265     ZBoe    T    G        0      0        2 
   2  chr2_106477265     ZGre    T    G        0      0        2 
   2  chr2_106477265     ZHar    T    G      0.5      1        2 
   2  chr2_106477265   Sample    T    G        0      0        2 
   2  chr2_106486161     AAsi    G    T        0      0        2 
   2  chr2_106486161     AKia    G    T      0.5      1        2 
   2  chr2_106486161     AOna    G    T        0      0        2 
   2  chr2_106486161     ASom    G    T        0      0        2 
   2  chr2_106486161     HCab    G    T        0      0        2 
   2  chr2_106486161     HPrz    G    T        0      0        2 
   2  chr2_106486161     ZBoe    G    T        0      0        2 
   2  chr2_106486161     ZGre    G    T        0      0        2 
   2  chr2_106486161     ZHar    G    T        0      0        2 
   2  chr2_106486161   Sample    G    T        0      0        2 
   2  chr2_106495876     AAsi    T    G        1      2        2 
   2  chr2_106495876     AKia    T    G        0      0        2 
   2  chr2_106495876     AOna    T    G        0      0        2 
   2  chr2_106495876     ASom    T    G        1      2        2 
   2  chr2_106495876     HCab    T    G        0      0        2 
   2  chr2_106495876     HPrz    T    G        0      0        2 
   2  chr2_106495876     ZBoe    T    G        0      0        2 
   2  chr2_106495876     ZGre    T    G        0      0        2 
   2  chr2_106495876     ZHar    T    G        0      0        2 
   2  chr2_106495876   Sample    T    G        1      2        2 
   2  chr2_106503222     AAsi    A    C        0      0        2 
   2  chr2_106503222     AKia    A    C        0      0        2 
   2  chr2_106503222     AOna    A    C        1      2        2 
   2  chr2_106503222     ASom    A    C        0      0        2 
   2  chr2_106503222     HCab    A    C        0      0        2 
   2  chr2_106503222     HPrz    A    C        0      0        2 
   2  chr2_106503222     ZBoe    A    C        0      0        2 
   2  chr2_106503222     ZGre    A    C        0      0        2 
   2  chr2_106503222     ZHar    A    C        0      0        2 
   2  chr2_106503222   Sample    A    C        0      0        2 
   2  chr2_106507724     AAsi    T    G        1      2        2 
   2  chr2_106507724     AKia    T    G        0      0        2 
   2  chr2_106507724     AOna    T    G        0      0        2 
   2  chr2_106507724     ASom    T    G        1      2        2 
   2  chr2_106507724     HCab    T    G        0      0        2 
   2  chr2_106507724     HPrz    T    G        0      0        2 
   2  chr2_106507724     ZBoe    T    G        0      0        2 
   2  chr2_106507724     ZGre    T    G        0      0        2 
   2  chr2_106507724     ZHar    T    G        0      0        2 
   2  chr2_106507724   Sample    T    G        1      2        2 
   2  chr2_106510106     AAsi    A    T      0.5      1        2 
   2  chr2_106510106     AKia    A    T        0      0        2 
   2  chr2_106510106     AOna    A    T        0      0        2 
   2  chr2_106510106     ASom    A    T        0      0        2 
   2  chr2_106510106     HCab    A    T        0      0        2 
   2  chr2_106510106     HPrz    A    T        0      0        2 
   2  chr2_106510106     ZBoe    A    T        0      0        2 
   2  chr2_106510106     ZGre    A    T        0      0        2 
   2  chr2_106510106     ZHar    A    T        0      0        2 
   2  chr2_106510106   Sample    A    T        0      0        2 
   2  chr2_106548645     AAsi    G    C        0      0        2 
   2  chr2_106548645     AKia    G    C        0      0        2 
   2  chr2_106548645     AOna    G    C        0      0        2 
   2  chr2_106548645     ASom    G    C        0      0        2 
   2  chr2_106548645     HCab    G    C        0      0        2 
   2  chr2_106548645     HPrz    G    C        0      0        2 
   2  chr2_106548645     ZBoe    G    C        0      0        2 
   2  chr2_106548645     ZGre    G    C        1      2        2 
   2  chr2_106548645     ZHar    G    C        0      0        2 
   2  chr2_106548645   Sample    G    C        0      0        2 
   2  chr2_106563696     AAsi    C    A        0      0        2 
   2  chr2_106563696     AKia    C    A      0.5      1        2 
   2  chr2_106563696     AOna    C    A        0      0        2 
   2  chr2_106563696     ASom    C    A        0      0        2 
   2  chr2_106563696     HCab    C    A        0      0        2 
   2  chr2_106563696     HPrz    C    A        0      0        2 
   2  chr2_106563696     ZBoe    C    A        0      0        2 
   2  chr2_106563696     ZGre    C    A        0      0        2 
   2  chr2_106563696     ZHar    C    A        0      0        2 
   2  chr2_106563696   Sample    C    A        0      0        2 
   2  chr2_106564975     AAsi    C    G      0.5      1        2 
   2  chr2_106564975     AKia    C    G        0      0        2 
   2  chr2_106564975     AOna    C    G        0      0        2 
   2  chr2_106564975     ASom    C    G        1      2        2 
   2  chr2_106564975     HCab    C    G        0      0        2 
   2  chr2_106564975     HPrz    C    G        0      0        2 
   2  chr2_106564975     ZBoe    C    G        0      0        2 
   2  chr2_106564975     ZGre    C    G        0      0        2 
   2  chr2_106564975     ZHar    C    G        0      0        2 
   2  chr2_106564975   Sample    C    G        0      0        2 
   2  chr2_106566576     AAsi    G    T        0      0        2 
   2  chr2_106566576     AKia    G    T        0      0        2 
   2  chr2_106566576     AOna    G    T        0      0        2 
   2  chr2_106566576     ASom    G    T        0      0        2 
   2  chr2_106566576     HCab    G    T        1      2        2 
   2  chr2_106566576     HPrz    G    T        1      2        2 
   2  chr2_106566576     ZBoe    G    T        0      0        2 
   2  chr2_106566576     ZGre    G    T        0      0        2 
   2  chr2_106566576     ZHar    G    T        0      0        2 
   2  chr2_106566576   Sample    G    T        0      0        2 
   2  chr2_106580614     AAsi    A    C        0      0        2 
   2  chr2_106580614     AKia    A    C        0      0        2 
   2  chr2_106580614     AOna    A    C        0      0        2 
   2  chr2_106580614     ASom    A    C        0      0        2 
   2  chr2_106580614     HCab    A    C        1      2        2 
   2  chr2_106580614     HPrz    A    C        1      2        2 
   2  chr2_106580614     ZBoe    A    C        0      0        2 
   2  chr2_106580614     ZGre    A    C        0      0        2 
   2  chr2_106580614     ZHar    A    C        0      0        2 
   2  chr2_106580614   Sample    A    C        0      0        2 
   2  chr2_106596844     AAsi    A    T        0      0        2 
   2  chr2_106596844     AKia    A    T        1      2        2 
   2  chr2_106596844     AOna    A    T      0.5      1        2 
   2  chr2_106596844     ASom    A    T        0      0        2 
   2  chr2_106596844     HCab    A    T        0      0        2 
   2  chr2_106596844     HPrz    A    T        0      0        2 
   2  chr2_106596844     ZBoe    A    T        0      0        2 
   2  chr2_106596844     ZGre    A    T        0      0        2 
   2  chr2_106596844     ZHar    A    T        0      0        2 
   2  chr2_106596844   Sample    A    T        0      0        2 
   2  chr2_106601201     AAsi    C    G        0      0        2 
   2  chr2_106601201     AKia    C    G        0      0        2 
   2  chr2_106601201     AOna    C    G        0      0        2 
   2  chr2_106601201     ASom    C    G        0      0        2 
   2  chr2_106601201     HCab    C    G        0      0        2 
   2  chr2_106601201     HPrz    C    G        0      0        2 
   2  chr2_106601201     ZBoe    C    G        1      2        2 
   2  chr2_106601201     ZGre    C    G        1      2        2 
   2  chr2_106601201     ZHar    C    G        1      2        2 
   2  chr2_106601201   Sample    C    G        0      0        2 
   2  chr2_106612554     AAsi    C    A        0      0        2 
   2  chr2_106612554     AKia    C    A        1      2        2 
   2  chr2_106612554     AOna    C    A        1      2        2 
   2  chr2_106612554     ASom    C    A        0      0        2 
   2  chr2_106612554     HCab    C    A        0      0        2 
   2  chr2_106612554     HPrz    C    A        0      0        2 
   2  chr2_106612554     ZBoe    C    A        0      0        2 
   2  chr2_106612554     ZGre    C    A        0      0        2 
   2  chr2_106612554     ZHar    C    A        0      0        2 
   2  chr2_106612554   Sample    C    A        0      0        2 
   2  chr2_106613989     AAsi    T    A        0      0        2 
   2  chr2_106613989     AKia    T    A        0      0        2 
   2  chr2_106613989     AOna    T    A        0      0        2 
   2  chr2_106613989     ASom    T    A        0      0        2 
   2  chr2_106613989     HCab    T    A      0.5      1        2 
   2  chr2_106613989     HPrz    T    A        0      0        2 
   2  chr2_106613989     ZBoe    T    A        0      0        2 
   2  chr2_106613989     ZGre    T    A        0      0        2 
   2  chr2_106613989     ZHar    T    A        0      0        2 
   2  chr2_106613989   Sample    T    A        0      0        2 
   2  chr2_106622239     AAsi    C    G        1      2        2 
   2  chr2_106622239     AKia    C    G        1      2        2 
   2  chr2_106622239     AOna    C    G        1      2        2 
   2  chr2_106622239     ASom    C    G        1      2        2 
   2  chr2_106622239     HCab    C    G        0      0        2 
   2  chr2_106622239     HPrz    C    G        0      0        2 
   2  chr2_106622239     ZBoe    C    G        0      0        2 
   2  chr2_106622239     ZGre    C    G        0      0        2 
   2  chr2_106622239     ZHar    C    G        0      0        2 
   2  chr2_106622239   Sample    C    G        1      2        2 
   2  chr2_106646699     AAsi    T    G        0      0        2 
   2  chr2_106646699     AKia    T    G        0      0        2 
   2  chr2_106646699     AOna    T    G        0      0        2 
   2  chr2_106646699     ASom    T    G        0      0        2 
   2  chr2_106646699     HCab    T    G        0      0        2 
   2  chr2_106646699     HPrz    T    G        0      0        2 
   2  chr2_106646699     ZBoe    T    G        0      0        2 
   2  chr2_106646699     ZGre    T    G        0      0        2 
   2  chr2_106646699     ZHar    T    G        1      2        2 
   2  chr2_106646699   Sample    T    G        0      0        2 
   2  chr2_106677471     AAsi    G    T        0      0        2 
   2  chr2_106677471     AKia    G    T        0      0        2 
   2  chr2_106677471     AOna    G    T        0      0        2 
   2  chr2_106677471     ASom    G    T        0      0        2 
   2  chr2_106677471     HCab    G    T        0      0        2 
   2  chr2_106677471     HPrz    G    T        0      0        2 
   2  chr2_106677471     ZBoe    G    T        0      0        2 
   2  chr2_106677471     ZGre    G    T        0      0        2 
   2  chr2_106677471     ZHar    G    T        1      2        2 
   2  chr2_106677471   Sample    G    T        0      0        2 
   2  chr2_106707099     AAsi    C    A        0      0        2 
   2  chr2_106707099     AKia    C    A        0      0        2 
   2  chr2_106707099     AOna    C    A        0      0        2 
   2  chr2_106707099     ASom    C    A        0      0        2 
   2  chr2_106707099     HCab    C    A        0      0        2 
   2  chr2_106707099     HPrz    C    A        0      0        2 
   2  chr2_106707099     ZBoe    C    A      0.5      1        2 
   2  chr2_106707099     ZGre    C    A        0      0        2 
   2  chr2_106707099     ZHar    C    A        1      2        2 
   2  chr2_106707099   Sample    C    A        0      0        2 
   2  chr2_106713523     AAsi    G    T        0      0        2 
   2  chr2_106713523     AKia    G    T        0      0        2 
   2  chr2_106713523     AOna    G    T        0      0        2 
   2  chr2_106713523     ASom    G    T        1      2        2 
   2  chr2_106713523     HCab    G    T        0      0        2 
   2  chr2_106713523     HPrz    G    T        0      0        2 
   2  chr2_106713523     ZBoe    G    T        0      0        2 
   2  chr2_106713523     ZGre    G    T        0      0        2 
   2  chr2_106713523     ZHar    G    T        0      0        2 
   2  chr2_106713523   Sample    G    T        0      0        2 
   2  chr2_106756377     AAsi    A    T        0      0        2 
   2  chr2_106756377     AKia    A    T        0      0        2 
   2  chr2_106756377     AOna    A    T        0      0        2 
   2  chr2_106756377     ASom    A    T        0      0        2 
   2  chr2_106756377     HCab    A    T        0      0        2 
   2  chr2_106756377     HPrz    A    T        0      0        2 
   2  chr2_106756377     ZBoe    A    T        0      0        2 
   2  chr2_106756377     ZGre    A    T        0      0        2 
   2  chr2_106756377     ZHar    A    T      0.5      1        2 
   2  chr2_106756377   Sample    A    T        0      0        2 
   2  chr2_106768117     AAsi    A    C        0      0        2 
   2  chr2_106768117     AKia    A    C        0      0        2 
   2  chr2_106768117     AOna    A    C        0      0        2 
   2  chr2_106768117     ASom    A    C        0      0        2 
   2  chr2_106768117     HCab    A    C        0      0        2 
   2  chr2_106768117     HPrz    A    C        0      0        2 
   2  chr2_106768117     ZBoe    A    C        0      0        2 
   2  chr2_106768117     ZGre    A    C        0      0        2 
   2  chr2_106768117     ZHar    A    C      0.5      1        2 
   2  chr2_106768117   Sample    A    C        0      0        2 
   2  chr2_106789899     AAsi    G    T        0      0        2 
   2  chr2_106789899     AKia    G    T        0      0        2 
   2  chr2_106789899     AOna    G    T        0      0        2 
   2  chr2_106789899     ASom    G    T        0      0        2 
   2  chr2_106789899     HCab    G    T      0.5      1        2 
   2  chr2_106789899     HPrz    G    T        0      0        2 
   2  chr2_106789899     ZBoe    G    T        0      0        2 
   2  chr2_106789899     ZGre    G    T        0      0        2 
   2  chr2_106789899     ZHar    G    T        0      0        2 
   2  chr2_106789899   Sample    G    T        0      0        2 
   2  chr2_106807654     AAsi    C    A      0.5      1        2 
   2  chr2_106807654     AKia    C    A        0      0        2 
   2  chr2_106807654     AOna    C    A        0      0        2 
   2  chr2_106807654     ASom    C    A        1      2        2 
   2  chr2_106807654     HCab    C    A        0      0        2 
   2  chr2_106807654     HPrz    C    A        0      0        2 
   2  chr2_106807654     ZBoe    C    A        0      0        2 
   2  chr2_106807654     ZGre    C    A        0      0        2 
   2  chr2_106807654     ZHar    C    A        0      0        2 
   2  chr2_106807654   Sample    C    A        1      2        2 
   2  chr2_106913824     AAsi    G    C        0      0        2 
   2  chr2_106913824     AKia    G    C        0      0        2 
   2  chr2_106913824     AOna    G    C        0      0        2 
   2  chr2_106913824     ASom    G    C      0.5      1        2 
   2  chr2_106913824     HCab    G    C        0      0        2 
   2  chr2_106913824     HPrz    G    C        0      0        2 
   2  chr2_106913824     ZBoe    G    C        0      0        2 
   2  chr2_106913824     ZGre    G    C        0      0        2 
   2  chr2_106913824     ZHar    G    C        0      0        2 
   2  chr2_106913824   Sample    G    C        0      0        2 
   2  chr2_106946931     AAsi    A    C        0      0        2 
   2  chr2_106946931     AKia    A    C        0      0        2 
   2  chr2_106946931     AOna    A    C        0      0        2 
   2  chr2_106946931     ASom    A    C        0      0        2 
   2  chr2_106946931     HCab    A    C        1      2        2 
   2  chr2_106946931     HPrz    A    C        1      2        2 
   2  chr2_106946931     ZBoe    A    C        0      0        2 
   2  chr2_106946931     ZGre    A    C        0      0        2 
   2  chr2_106946931     ZHar    A    C        0      0        2 
   2  chr2_106946931   Sample    A    C        0      0        2 
   2  chr2_106967942     AAsi    G    T        0      0        2 
   2  chr2_106967942     AKia    G    T        0      0        2 
   2  chr2_106967942     AOna    G    T        0      0        2 
   2  chr2_106967942     ASom    G    T        0      0        2 
   2  chr2_106967942     HCab    G    T      0.5      1        2 
   2  chr2_106967942     HPrz    G    T      0.5      1        2 
   2  chr2_106967942     ZBoe    G    T        0      0        2 
   2  chr2_106967942     ZGre    G    T        0      0        2 
   2  chr2_106967942     ZHar    G    T        0      0        2 
   2  chr2_106967942   Sample    G    T        0      0        2 
   2  chr2_106974468     AAsi    G    T        0      0        2 
   2  chr2_106974468     AKia    G    T        0      0        2 
   2  chr2_106974468     AOna    G    T        0      0        2 
   2  chr2_106974468     ASom    G    T        0      0        2 
   2  chr2_106974468     HCab    G    T        0      0        2 
   2  chr2_106974468     HPrz    G    T        0      0        2 
   2  chr2_106974468     ZBoe    G    T        1      2        2 
   2  chr2_106974468     ZGre    G    T        0      0        2 
   2  chr2_106974468     ZHar    G    T        0      0        2 
   2  chr2_106974468   Sample    G    T        0      0        2 
   2  chr2_107009344     AAsi    G    C        0      0        2 
   2  chr2_107009344     AKia    G    C      0.5      1        2 
   2  chr2_107009344     AOna    G    C        0      0        2 
   2  chr2_107009344     ASom    G    C        0      0        2 
   2  chr2_107009344     HCab    G    C        0      0        2 
   2  chr2_107009344     HPrz    G    C        0      0        2 
   2  chr2_107009344     ZBoe    G    C        0      0        2 
   2  chr2_107009344     ZGre    G    C        0      0        2 
   2  chr2_107009344     ZHar    G    C        0      0        2 
   2  chr2_107009344   Sample    G    C        0      0        2 
   2  chr2_107034933     AAsi    G    T        0      0        2 
   2  chr2_107034933     AKia    G    T        0      0        2 
   2  chr2_107034933     AOna    G    T        0      0        2 
   2  chr2_107034933     ASom    G    T        0      0        2 
   2  chr2_107034933     HCab    G    T        0      0        2 
   2  chr2_107034933     HPrz    G    T        0      0        2 
   2  chr2_107034933     ZBoe    G    T      0.5      1        2 
   2  chr2_107034933     ZGre    G    T        0      0        2 
   2  chr2_107034933     ZHar    G    T        0      0        2 
   2  chr2_107034933   Sample    G    T        0      0        2 
   2  chr2_107077870     AAsi    A    T        0      0        2 
   2  chr2_107077870     AKia    A    T        0      0        2 
   2  chr2_107077870     AOna    A    T        0      0        2 
   2  chr2_107077870     ASom    A    T        0      0        2 
   2  chr2_107077870     HCab    A    T        1      2        2 
   2  chr2_107077870     HPrz    A    T        1      2        2 
   2  chr2_107077870     ZBoe    A    T        0      0        2 
   2  chr2_107077870     ZGre    A    T        0      0        2 
   2  chr2_107077870     ZHar    A    T        0      0        2 
   2  chr2_107077870   Sample    A    T        0      0        2 
   2  chr2_107086714     AAsi    A    C        0      0        2 
   2  chr2_107086714     AKia    A    C        0      0        2 
   2  chr2_107086714     AOna    A    C        0      0        2 
   2  chr2_107086714     ASom    A    C        0      0        2 
   2  chr2_107086714     HCab    A    C        1      2        2 
   2  chr2_107086714     HPrz    A    C        1      2        2 
   2  chr2_107086714     ZBoe    A    C        0      0        2 
   2  chr2_107086714     ZGre    A    C        0      0        2 
   2  chr2_107086714     ZHar    A    C        0      0        2 
   2  chr2_107086714   Sample    A    C        0      0        2 
   2  chr2_107087250     AAsi    A    C        0      0        2 
   2  chr2_107087250     AKia    A    C        0      0        2 
   2  chr2_107087250     AOna    A    C        0      0        2 
   2  chr2_107087250     ASom    A    C        0      0        2 
   2  chr2_107087250     HCab    A    C      0.5      1        2 
   2  chr2_107087250     HPrz    A    C        0      0        2 
   2  chr2_107087250     ZBoe    A    C        0      0        2 
   2  chr2_107087250     ZGre    A    C        0      0        2 
   2  chr2_107087250     ZHar    A    C        0      0        2 
   2  chr2_107087250   Sample    A    C        0      0        2 
   2  chr2_107089387     AAsi    G    C        0      0        2 
   2  chr2_107089387     AKia    G    C        0      0        2 
   2  chr2_107089387     AOna    G    C        0      0        2 
   2  chr2_107089387     ASom    G    C        0      0        2 
   2  chr2_107089387     HCab    G    C        0      0        2 
   2  chr2_107089387     HPrz    G    C        0      0        2 
   2  chr2_107089387     ZBoe    G    C        0      0        2 
   2  chr2_107089387     ZGre    G    C        0      0        2 
   2  chr2_107089387     ZHar    G    C        1      2        2 
   2  chr2_107089387   Sample    G    C        0      0        2 
   2  chr2_107099148     AAsi    C    A        0      0        2 
   2  chr2_107099148     AKia    C    A        0      0        2 
   2  chr2_107099148     AOna    C    A        0      0        2 
   2  chr2_107099148     ASom    C    A        0      0        2 
   2  chr2_107099148     HCab    C    A      0.5      1        2 
   2  chr2_107099148     HPrz    C    A        0      0        2 
   2  chr2_107099148     ZBoe    C    A        0      0        2 
   2  chr2_107099148     ZGre    C    A        0      0        2 
   2  chr2_107099148     ZHar    C    A        0      0        2 
   2  chr2_107099148   Sample    C    A        0      0        2 
   2  chr2_107099911     AAsi    G    T        0      0        2 
   2  chr2_107099911     AKia    G    T        0      0        2 
   2  chr2_107099911     AOna    G    T        0      0        2 
   2  chr2_107099911     ASom    G    T        0      0        2 
   2  chr2_107099911     HCab    G    T        0      0        2 
   2  chr2_107099911     HPrz    G    T        0      0        2 
   2  chr2_107099911     ZBoe    G    T      0.5      1        2 
   2  chr2_107099911     ZGre    G    T        0      0        2 
   2  chr2_107099911     ZHar    G    T        0      0        2 
   2  chr2_107099911   Sample    G    T        0      0        2 
   2  chr2_107101589     AAsi    A    C        0      0        2 
   2  chr2_107101589     AKia    A    C        0      0        2 
   2  chr2_107101589     AOna    A    C        0      0        2 
   2  chr2_107101589     ASom    A    C        0      0        2 
   2  chr2_107101589     HCab    A    C        1      2        2 
   2  chr2_107101589     HPrz    A    C        1      2        2 
   2  chr2_107101589     ZBoe    A    C        0      0        2 
   2  chr2_107101589     ZGre    A    C        0      0        2 
   2  chr2_107101589     ZHar    A    C        0      0        2 
   2  chr2_107101589   Sample    A    C        0      0        2 
   2  chr2_107103767     AAsi    T    G        0      0        2 
   2  chr2_107103767     AKia    T    G        0      0        2 
   2  chr2_107103767     AOna    T    G        0      0        2 
   2  chr2_107103767     ASom    T    G        0      0        2 
   2  chr2_107103767     HCab    T    G        1      2        2 
   2  chr2_107103767     HPrz    T    G        1      2        2 
   2  chr2_107103767     ZBoe    T    G        0      0        2 
   2  chr2_107103767     ZGre    T    G        0      0        2 
   2  chr2_107103767     ZHar    T    G        0      0        2 
   2  chr2_107103767   Sample    T    G        0      0        2 
   2  chr2_107164129     AAsi    T    A        0      0        2 
   2  chr2_107164129     AKia    T    A        1      2        2 
   2  chr2_107164129     AOna    T    A        1      2        2 
   2  chr2_107164129     ASom    T    A        0      0        2 
   2  chr2_107164129     HCab    T    A        0      0        2 
   2  chr2_107164129     HPrz    T    A        0      0        2 
   2  chr2_107164129     ZBoe    T    A        0      0        2 
   2  chr2_107164129     ZGre    T    A        0      0        2 
   2  chr2_107164129     ZHar    T    A        0      0        2 
   2  chr2_107164129   Sample    T    A        0      0        2 
   2  chr2_107179144     AAsi    G    T        0      0        2 
   2  chr2_107179144     AKia    G    T        0      0        2 
   2  chr2_107179144     AOna    G    T        0      0        2 
   2  chr2_107179144     ASom    G    T        0      0        2 
   2  chr2_107179144     HCab    G    T        0      0        2 
   2  chr2_107179144     HPrz    G    T        0      0        2 
   2  chr2_107179144     ZBoe    G    T        0      0        2 
   2  chr2_107179144     ZGre    G    T        1      2        2 
   2  chr2_107179144     ZHar    G    T        0      0        2 
   2  chr2_107179144   Sample    G    T        0      0        2 
   2  chr2_107182342     AAsi    A    C        0      0        2 
   2  chr2_107182342     AKia    A    C        0      0        2 
   2  chr2_107182342     AOna    A    C        0      0        2 
   2  chr2_107182342     ASom    A    C        0      0        2 
   2  chr2_107182342     HCab    A    C        0      0        2 
   2  chr2_107182342     HPrz    A    C        0      0        2 
   2  chr2_107182342     ZBoe    A    C        0      0        2 
   2  chr2_107182342     ZGre    A    C        0      0        2 
   2  chr2_107182342     ZHar    A    C        1      2        2 
   2  chr2_107182342   Sample    A    C        0      0        2 
   2  chr2_107208719     AAsi    T    A        0      0        2 
   2  chr2_107208719     AKia    T    A        0      0        2 
   2  chr2_107208719     AOna    T    A      0.5      1        2 
   2  chr2_107208719     ASom    T    A        0      0        2 
   2  chr2_107208719     HCab    T    A        0      0        2 
   2  chr2_107208719     HPrz    T    A        0      0        2 
   2  chr2_107208719     ZBoe    T    A        0      0        2 
   2  chr2_107208719     ZGre    T    A        0      0        2 
   2  chr2_107208719     ZHar    T    A        0      0        2 
   2  chr2_107208719   Sample    T    A        0      0        2 
   2  chr2_107219213     AAsi    T    G        0      0        2 
   2  chr2_107219213     AKia    T    G        0      0        2 
   2  chr2_107219213     AOna    T    G      0.5      1        2 
   2  chr2_107219213     ASom    T    G        0      0        2 
   2  chr2_107219213     HCab    T    G        0      0        2 
   2  chr2_107219213     HPrz    T    G        0      0        2 
   2  chr2_107219213     ZBoe    T    G        0      0        2 
   2  chr2_107219213     ZGre    T    G        0      0        2 
   2  chr2_107219213     ZHar    T    G        0      0        2 
   2  chr2_107219213   Sample    T    G        0      0        2 
   2  chr2_107221284     AAsi    A    C        0      0        2 
   2  chr2_107221284     AKia    A    C        1      2        2 
   2  chr2_107221284     AOna    A    C        0      0        2 
   2  chr2_107221284     ASom    A    C        0      0        2 
   2  chr2_107221284     HCab    A    C        0      0        2 
   2  chr2_107221284     HPrz    A    C        0      0        2 
   2  chr2_107221284     ZBoe    A    C        0      0        2 
   2  chr2_107221284     ZGre    A    C        0      0        2 
   2  chr2_107221284     ZHar    A    C        0      0        2 
   2  chr2_107221284   Sample    A    C        0      0        2 
   2  chr2_107230236     AAsi    A    T        0      0        2 
   2  chr2_107230236     AKia    A    T        0      0        2 
   2  chr2_107230236     AOna    A    T        0      0        2 
   2  chr2_107230236     ASom    A    T        0      0        2 
   2  chr2_107230236     HCab    A    T        1      2        2 
   2  chr2_107230236     HPrz    A    T        1      2        2 
   2  chr2_107230236     ZBoe    A    T        0      0        2 
   2  chr2_107230236     ZGre    A    T        0      0        2 
   2  chr2_107230236     ZHar    A    T        0      0        2 
   2  chr2_107230236   Sample    A    T        0      0        2 
   2  chr2_107231643     AAsi    G    T        0      0        2 
   2  chr2_107231643     AKia    G    T        0      0        2 
   2  chr2_107231643     AOna    G    T        0      0        2 
   2  chr2_107231643     ASom    G    T        0      0        2 
   2  chr2_107231643     HCab    G    T        1      2        2 
   2  chr2_107231643     HPrz    G    T        1      2        2 
   2  chr2_107231643     ZBoe    G    T        0      0        2 
   2  chr2_107231643     ZGre    G    T        0      0        2 
   2  chr2_107231643     ZHar    G    T        0      0        2 
   2  chr2_107231643   Sample    G    T        0      0        2 
   2  chr2_107271362     AAsi    C    G        0      0        2 
   2  chr2_107271362     AKia    C    G        0      0        2 
   2  chr2_107271362     AOna    C    G        0      0        2 
   2  chr2_107271362     ASom    C    G        0      0        2 
   2  chr2_107271362     HCab    C    G      0.5      1        2 
   2  chr2_107271362     HPrz    C    G        0      0        2 
   2  chr2_107271362     ZBoe    C    G        0      0        2 
   2  chr2_107271362     ZGre    C    G        0      0        2 
   2  chr2_107271362     ZHar    C    G        0      0        2 
   2  chr2_107271362   Sample    C    G        0      0        2 
   2  chr2_107298313     AAsi    T    A        0      0        2 
   2  chr2_107298313     AKia    T    A        0      0        2 
   2  chr2_107298313     AOna    T    A        0      0        2 
   2  chr2_107298313     ASom    T    A        0      0        2 
   2  chr2_107298313     HCab    T    A        1      2        2 
   2  chr2_107298313     HPrz    T    A        1      2        2 
   2  chr2_107298313     ZBoe    T    A        0      0        2 
   2  chr2_107298313     ZGre    T    A        0      0        2 
   2  chr2_107298313     ZHar    T    A        0      0        2 
   2  chr2_107298313   Sample    T    A        0      0        2 
   2  chr2_107302518     AAsi    A    C        0      0        2 
   2  chr2_107302518     AKia    A    C        0      0        2 
   2  chr2_107302518     AOna    A    C        0      0        2 
   2  chr2_107302518     ASom    A    C        0      0        2 
   2  chr2_107302518     HCab    A    C        1      2        2 
   2  chr2_107302518     HPrz    A    C        1      2        2 
   2  chr2_107302518     ZBoe    A    C        0      0        2 
   2  chr2_107302518     ZGre    A    C        0      0        2 
   2  chr2_107302518     ZHar    A    C        0      0        2 
   2  chr2_107302518   Sample    A    C        0      0        2 
   2  chr2_107332100     AAsi    A    T        0      0        2 
   2  chr2_107332100     AKia    A    T        1      2        2 
   2  chr2_107332100     AOna    A    T        0      0        2 
   2  chr2_107332100     ASom    A    T        0      0        2 
   2  chr2_107332100     HCab    A    T        0      0        2 
   2  chr2_107332100     HPrz    A    T        0      0        2 
   2  chr2_107332100     ZBoe    A    T        0      0        2 
   2  chr2_107332100     ZGre    A    T        0      0        2 
   2  chr2_107332100     ZHar    A    T        0      0        2 
   2  chr2_107332100   Sample    A    T        0      0        2 
   2  chr2_107370312     AAsi    G    C        0      0        2 
   2  chr2_107370312     AKia    G    C        0      0        2 
   2  chr2_107370312     AOna    G    C        0      0        2 
   2  chr2_107370312     ASom    G    C        0      0        2 
   2  chr2_107370312     HCab    G    C        0      0        2 
   2  chr2_107370312     HPrz    G    C        0      0        2 
   2  chr2_107370312     ZBoe    G    C      0.5      1        2 
   2  chr2_107370312     ZGre    G    C        0      0        2 
   2  chr2_107370312     ZHar    G    C        0      0        2 
   2  chr2_107370312   Sample    G    C        0      0        2 
   2  chr2_107408183     AAsi    T    G        0      0        2 
   2  chr2_107408183     AKia    T    G        0      0        2 
   2  chr2_107408183     AOna    T    G        0      0        2 
   2  chr2_107408183     ASom    T    G        0      0        2 
   2  chr2_107408183     HCab    T    G        1      2        2 
   2  chr2_107408183     HPrz    T    G        1      2        2 
   2  chr2_107408183     ZBoe    T    G        0      0        2 
   2  chr2_107408183     ZGre    T    G        0      0        2 
   2  chr2_107408183     ZHar    T    G        0      0        2 
   2  chr2_107408183   Sample    T    G        0      0        2 
   2  chr2_107410406     AAsi    T    A        0      0        2 
   2  chr2_107410406     AKia    T    A        0      0        2 
   2  chr2_107410406     AOna    T    A        0      0        2 
   2  chr2_107410406     ASom    T    A        0      0        2 
   2  chr2_107410406     HCab    T    A        0      0        2 
   2  chr2_107410406     HPrz    T    A        0      0        2 
   2  chr2_107410406     ZBoe    T    A        0      0        2 
   2  chr2_107410406     ZGre    T    A        0      0        2 
   2  chr2_107410406     ZHar    T    A        1      2        2 
   2  chr2_107410406   Sample    T    A        0      0        2 
   2  chr2_107441944     AAsi    G    T        0      0        2 
   2  chr2_107441944     AKia    G    T        0      0        2 
   2  chr2_107441944     AOna    G    T        0      0        2 
   2  chr2_107441944     ASom    G    T        0      0        2 
   2  chr2_107441944     HCab    G    T        0      0        2 
   2  chr2_107441944     HPrz    G    T        0      0        2 
   2  chr2_107441944     ZBoe    G    T        0      0        2 
   2  chr2_107441944     ZGre    G    T        0      0        2 
   2  chr2_107441944     ZHar    G    T        1      2        2 
   2  chr2_107441944   Sample    G    T        0      0        2 
   2  chr2_107445082     AAsi    A    T        1      2        2 
   2  chr2_107445082     AKia    A    T        0      0        2 
   2  chr2_107445082     AOna    A    T        0      0        2 
   2  chr2_107445082     ASom    A    T        1      2        2 
   2  chr2_107445082     HCab    A    T        0      0        2 
   2  chr2_107445082     HPrz    A    T        0      0        2 
   2  chr2_107445082     ZBoe    A    T        0      0        2 
   2  chr2_107445082     ZGre    A    T        0      0        2 
   2  chr2_107445082     ZHar    A    T        0      0        2 
   2  chr2_107445082   Sample    A    T        1      2        2 
   2  chr2_107464269     AAsi    C    A        0      0        2 
   2  chr2_107464269     AKia    C    A        0      0        2 
   2  chr2_107464269     AOna    C    A        0      0        2 
   2  chr2_107464269     ASom    C    A        0      0        2 
   2  chr2_107464269     HCab    C    A        1      2        2 
   2  chr2_107464269     HPrz    C    A      0.5      1        2 
   2  chr2_107464269     ZBoe    C    A        0      0        2 
   2  chr2_107464269     ZGre    C    A        0      0        2 
   2  chr2_107464269     ZHar    C    A        0      0        2 
   2  chr2_107464269   Sample    C    A        0      0        2 
   2  chr2_107495737     AAsi    C    A      0.5      1        2 
   2  chr2_107495737     AKia    C    A        0      0        2 
   2  chr2_107495737     AOna    C    A        0      0        2 
   2  chr2_107495737     ASom    C    A        1      2        2 
   2  chr2_107495737     HCab    C    A        0      0        2 
   2  chr2_107495737     HPrz    C    A        0      0        2 
   2  chr2_107495737     ZBoe    C    A        0      0        2 
   2  chr2_107495737     ZGre    C    A        0      0        2 
   2  chr2_107495737     ZHar    C    A        0      0        2 
   2  chr2_107495737   Sample    C    A        0      0        2 
   2  chr2_107497008     AAsi    C    G        0      0        2 
   2  chr2_107497008     AKia    C    G        0      0        2 
   2  chr2_107497008     AOna    C    G        0      0        2 
   2  chr2_107497008     ASom    C    G        0      0        2 
   2  chr2_107497008     HCab    C    G        1      2        2 
   2  chr2_107497008     HPrz    C    G        1      2        2 
   2  chr2_107497008     ZBoe    C    G        0      0        2 
   2  chr2_107497008     ZGre    C    G        0      0        2 
   2  chr2_107497008     ZHar    C    G        0      0        2 
   2  chr2_107497008   Sample    C    G        0      0        2 
   2  chr2_107530589     AAsi    C    G        0      0        2 
   2  chr2_107530589     AKia    C    G        0      0        2 
   2  chr2_107530589     AOna    C    G        0      0        2 
   2  chr2_107530589     ASom    C    G        0      0        2 
   2  chr2_107530589     HCab    C    G        0      0        2 
   2  chr2_107530589     HPrz    C    G        0      0        2 
   2  chr2_107530589     ZBoe    C    G        1      2        2 
   2  chr2_107530589     ZGre    C    G        0      0        2 
   2  chr2_107530589     ZHar    C    G        0      0        2 
   2  chr2_107530589   Sample    C    G        0      0        2 
   2  chr2_107541218     AAsi    T    A        0      0        2 
   2  chr2_107541218     AKia    T    A        0      0        2 
   2  chr2_107541218     AOna    T    A        0      0        2 
   2  chr2_107541218     ASom    T    A        0      0        2 
   2  chr2_107541218     HCab    T    A        1      2        2 
   2  chr2_107541218     HPrz    T    A        1      2        2 
   2  chr2_107541218     ZBoe    T    A        0      0        2 
   2  chr2_107541218     ZGre    T    A        0      0        2 
   2  chr2_107541218     ZHar    T    A        0      0        2 
   2  chr2_107541218   Sample    T    A        0      0        2 
   2  chr2_107610889     AAsi    C    G        0      0        2 
   2  chr2_107610889     AKia    C    G        0      0        2 
   2  chr2_107610889     AOna    C    G        0      0        2 
   2  chr2_107610889     ASom    C    G        0      0        2 
   2  chr2_107610889     HCab    C    G        0      0        2 
   2  chr2_107610889     HPrz    C    G      0.5      1        2 
   2  chr2_107610889     ZBoe    C    G        0      0        2 
   2  chr2_107610889     ZGre    C    G        0      0        2 
   2  chr2_107610889     ZHar    C    G        0      0        2 
   2  chr2_107610889   Sample    C    G        0      0        2 
   2  chr2_107615241     AAsi    G    T        0      0        2 
   2  chr2_107615241     AKia    G    T        0      0        2 
   2  chr2_107615241     AOna    G    T        0      0        2 
   2  chr2_107615241     ASom    G    T        0      0        2 
   2  chr2_107615241     HCab    G    T        0      0        2 
   2  chr2_107615241     HPrz    G    T        0      0        2 
   2  chr2_107615241     ZBoe    G    T        1      2        2 
   2  chr2_107615241     ZGre    G    T        0      0        2 
   2  chr2_107615241     ZHar    G    T        0      0        2 
   2  chr2_107615241   Sample    G    T        0      0        2 
   2  chr2_107627043     AAsi    T    A      0.5      1        2 
   2  chr2_107627043     AKia    T    A        0      0        2 
   2  chr2_107627043     AOna    T    A        0      0        2 
   2  chr2_107627043     ASom    T    A        0      0        2 
   2  chr2_107627043     HCab    T    A        0      0        2 
   2  chr2_107627043     HPrz    T    A        0      0        2 
   2  chr2_107627043     ZBoe    T    A        0      0        2 
   2  chr2_107627043     ZGre    T    A        0      0        2 
   2  chr2_107627043     ZHar    T    A        0      0        2 
   2  chr2_107627043   Sample    T    A        0      0        2 
   2  chr2_107654362     AAsi    G    T        0      0        2 
   2  chr2_107654362     AKia    G    T        0      0        2 
   2  chr2_107654362     AOna    G    T        0      0        2 
   2  chr2_107654362     ASom    G    T        0      0        2 
   2  chr2_107654362     HCab    G    T        1      2        2 
   2  chr2_107654362     HPrz    G    T        1      2        2 
   2  chr2_107654362     ZBoe    G    T        0      0        2 
   2  chr2_107654362     ZGre    G    T        0      0        2 
   2  chr2_107654362     ZHar    G    T        0      0        2 
   2  chr2_107654362   Sample    G    T        0      0        2 
   2  chr2_107666304     AAsi    A    T        0      0        2 
   2  chr2_107666304     AKia    A    T        0      0        2 
   2  chr2_107666304     AOna    A    T        0      0        2 
   2  chr2_107666304     ASom    A    T        0      0        2 
   2  chr2_107666304     HCab    A    T        0      0        2 
   2  chr2_107666304     HPrz    A    T        0      0        2 
   2  chr2_107666304     ZBoe    A    T      0.5      1        2 
   2  chr2_107666304     ZGre    A    T        0      0        2 
   2  chr2_107666304     ZHar    A    T        0      0        2 
   2  chr2_107666304   Sample    A    T        0      0        2 
   2  chr2_107673165     AAsi    G    T        0      0        2 
   2  chr2_107673165     AKia    G    T        0      0        2 
   2  chr2_107673165     AOna    G    T        0      0        2 
   2  chr2_107673165     ASom    G    T        0      0        2 
   2  chr2_107673165     HCab    G    T        0      0        2 
   2  chr2_107673165     HPrz    G    T        0      0        2 
   2  chr2_107673165     ZBoe    G    T        0      0        2 
   2  chr2_107673165     ZGre    G    T      0.5      1        2 
   2  chr2_107673165     ZHar    G    T        0      0        2 
   2  chr2_107673165   Sample    G    T        0      0        2 
   2  chr2_107673922     AAsi    C    A        0      0        2 
   2  chr2_107673922     AKia    C    A        0      0        2 
   2  chr2_107673922     AOna    C    A        0      0        2 
   2  chr2_107673922     ASom    C    A        0      0        2 
   2  chr2_107673922     HCab    C    A        0      0        2 
   2  chr2_107673922     HPrz    C    A        0      0        2 
   2  chr2_107673922     ZBoe    C    A      0.5      1        2 
   2  chr2_107673922     ZGre    C    A        0      0        2 
   2  chr2_107673922     ZHar    C    A        0      0        2 
   2  chr2_107673922   Sample    C    A        0      0        2 
   2  chr2_107676304     AAsi    G    T        0      0        2 
   2  chr2_107676304     AKia    G    T        0      0        2 
   2  chr2_107676304     AOna    G    T        0      0        2 
   2  chr2_107676304     ASom    G    T        0      0        2 
   2  chr2_107676304     HCab    G    T        1      2        2 
   2  chr2_107676304     HPrz    G    T        1      2        2 
   2  chr2_107676304     ZBoe    G    T        0      0        2 
   2  chr2_107676304     ZGre    G    T        0      0        2 
   2  chr2_107676304     ZHar    G    T        0      0        2 
   2  chr2_107676304   Sample    G    T        0      0        2 
   2  chr2_107700035     AAsi    T    G        0      0        2 
   2  chr2_107700035     AKia    T    G        0      0        2 
   2  chr2_107700035     AOna    T    G        0      0        2 
   2  chr2_107700035     ASom    T    G        0      0        2 
   2  chr2_107700035     HCab    T    G        1      2        2 
   2  chr2_107700035     HPrz    T    G        1      2        2 
   2  chr2_107700035     ZBoe    T    G        0      0        2 
   2  chr2_107700035     ZGre    T    G        0      0        2 
   2  chr2_107700035     ZHar    T    G        0      0        2 
   2  chr2_107700035   Sample    T    G        0      0        2 
   2  chr2_107704546     AAsi    C    A        0      0        2 
   2  chr2_107704546     AKia    C    A        0      0        2 
   2  chr2_107704546     AOna    C    A        0      0        2 
   2  chr2_107704546     ASom    C    A        0      0        2 
   2  chr2_107704546     HCab    C    A        1      2        2 
   2  chr2_107704546     HPrz    C    A        1      2        2 
   2  chr2_107704546     ZBoe    C    A        0      0        2 
   2  chr2_107704546     ZGre    C    A        0      0        2 
   2  chr2_107704546     ZHar    C    A        0      0        2 
   2  chr2_107704546   Sample    C    A        0      0        2 
   2  chr2_107780453     AAsi    C    G        0      0        2 
   2  chr2_107780453     AKia    C    G        0      0        2 
   2  chr2_107780453     AOna    C    G        0      0        2 
   2  chr2_107780453     ASom    C    G        0      0        2 
   2  chr2_107780453     HCab    C    G        0      0        2 
   2  chr2_107780453     HPrz    C    G        0      0        2 
   2  chr2_107780453     ZBoe    C    G      0.5      1        2 
   2  chr2_107780453     ZGre    C    G        1      2        2 
   2  chr2_107780453     ZHar    C    G        0      0        2 
   2  chr2_107780453   Sample    C    G        0      0        2 
   2  chr2_107792357     AAsi    T    A        0      0        2 
   2  chr2_107792357     AKia    T    A        0      0        2 
   2  chr2_107792357     AOna    T    A        1      2        2 
   2  chr2_107792357     ASom    T    A        0      0        2 
   2  chr2_107792357     HCab    T    A        0      0        2 
   2  chr2_107792357     HPrz    T    A        0      0        2 
   2  chr2_107792357     ZBoe    T    A        0      0        2 
   2  chr2_107792357     ZGre    T    A        0      0        2 
   2  chr2_107792357     ZHar    T    A        0      0        2 
   2  chr2_107792357   Sample    T    A        0      0        2 
   2  chr2_107851064     AAsi    G    C        0      0        2 
   2  chr2_107851064     AKia    G    C        0      0        2 
   2  chr2_107851064     AOna    G    C        0      0        2 
   2  chr2_107851064     ASom    G    C        0      0        2 
   2  chr2_107851064     HCab    G    C      0.5      1        2 
   2  chr2_107851064     HPrz    G    C        0      0        2 
   2  chr2_107851064     ZBoe    G    C        0      0        2 
   2  chr2_107851064     ZGre    G    C        0      0        2 
   2  chr2_107851064     ZHar    G    C        0      0        2 
   2  chr2_107851064   Sample    G    C        0      0        2 
   2  chr2_107856111     AAsi    C    A        0      0        2 
   2  chr2_107856111     AKia    C    A        0      0        2 
   2  chr2_107856111     AOna    C    A        0      0        2 
   2  chr2_107856111     ASom    C    A        0      0        2 
   2  chr2_107856111     HCab    C    A      0.5      1        2 
   2  chr2_107856111     HPrz    C    A        0      0        2 
   2  chr2_107856111     ZBoe    C    A        0      0        2 
   2  chr2_107856111     ZGre    C    A        0      0        2 
   2  chr2_107856111     ZHar    C    A        0      0        2 
   2  chr2_107856111   Sample    C    A        0      0        2 
   2  chr2_107873005     AAsi    A    C        0      0        2 
   2  chr2_107873005     AKia    A    C        0      0        2 
   2  chr2_107873005     AOna    A    C        0      0        2 
   2  chr2_107873005     ASom    A    C        0      0        2 
   2  chr2_107873005     HCab    A    C      0.5      1        2 
   2  chr2_107873005     HPrz    A    C        0      0        2 
   2  chr2_107873005     ZBoe    A    C        0      0        2 
   2  chr2_107873005     ZGre    A    C        0      0        2 
   2  chr2_107873005     ZHar    A    C        0      0        2 
   2  chr2_107873005   Sample    A    C        0      0        2 
   2  chr2_107875982     AAsi    T    G        0      0        2 
   2  chr2_107875982     AKia    T    G        0      0        2 
   2  chr2_107875982     AOna    T    G        0      0        2 
   2  chr2_107875982     ASom    T    G        0      0        2 
   2  chr2_107875982     HCab    T    G        0      0        2 
   2  chr2_107875982     HPrz    T    G        1      2        2 
   2  chr2_107875982     ZBoe    T    G        0      0        2 
   2  chr2_107875982     ZGre    T    G        0      0        2 
   2  chr2_107875982     ZHar    T    G        0      0        2 
   2  chr2_107875982   Sample    T    G        0      0        2 
   2  chr2_107898603     AAsi    C    A        0      0        2 
   2  chr2_107898603     AKia    C    A        0      0        2 
   2  chr2_107898603     AOna    C    A        0      0        2 
   2  chr2_107898603     ASom    C    A        0      0        2 
   2  chr2_107898603     HCab    C    A        0      0        2 
   2  chr2_107898603     HPrz    C    A        0      0        2 
   2  chr2_107898603     ZBoe    C    A        0      0        2 
   2  chr2_107898603     ZGre    C    A        0      0        2 
   2  chr2_107898603     ZHar    C    A        1      2        2 
   2  chr2_107898603   Sample    C    A        0      0        2 
   2  chr2_107899544     AAsi    T    G        0      0        2 
   2  chr2_107899544     AKia    T    G        0      0        2 
   2  chr2_107899544     AOna    T    G        0      0        2 
   2  chr2_107899544     ASom    T    G        0      0        2 
   2  chr2_107899544     HCab    T    G      0.5      1        2 
   2  chr2_107899544     HPrz    T    G        0      0        2 
   2  chr2_107899544     ZBoe    T    G        0      0        2 
   2  chr2_107899544     ZGre    T    G        0      0        2 
   2  chr2_107899544     ZHar    T    G        0      0        2 
   2  chr2_107899544   Sample    T    G        0      0        2 
   2  chr2_107907059     AAsi    A    C        0      0        2 
   2  chr2_107907059     AKia    A    C      0.5      1        2 
   2  chr2_107907059     AOna    A    C        0      0        2 
   2  chr2_107907059     ASom    A    C        0      0        2 
   2  chr2_107907059     HCab    A    C        0      0        2 
   2  chr2_107907059     HPrz    A    C        0      0        2 
   2  chr2_107907059     ZBoe    A    C        0      0        2 
   2  chr2_107907059     ZGre    A    C        0      0        2 
   2  chr2_107907059     ZHar    A    C        0      0        2 
   2  chr2_107907059   Sample    A    C        0      0        2 
   2  chr2_107930904     AAsi    T    G        0      0        2 
   2  chr2_107930904     AKia    T    G        0      0        2 
   2  chr2_107930904     AOna    T    G        0      0        2 
   2  chr2_107930904     ASom    T    G        0      0        2 
   2  chr2_107930904     HCab    T    G        0      0        2 
   2  chr2_107930904     HPrz    T    G        0      0        2 
   2  chr2_107930904     ZBoe    T    G        0      0        2 
   2  chr2_107930904     ZGre    T    G      0.5      1        2 
   2  chr2_107930904     ZHar    T    G        0      0        2 
   2  chr2_107930904   Sample    T    G        0      0        2 
   2  chr2_107934237     AAsi    C    A        0      0        2 
   2  chr2_107934237     AKia    C    A        0      0        2 
   2  chr2_107934237     AOna    C    A      0.5      1        2 
   2  chr2_107934237     ASom    C    A        0      0        2 
   2  chr2_107934237     HCab    C    A        0      0        2 
   2  chr2_107934237     HPrz    C    A        0      0        2 
   2  chr2_107934237     ZBoe    C    A        0      0        2 
   2  chr2_107934237     ZGre    C    A        0      0        2 
   2  chr2_107934237     ZHar    C    A        0      0        2 
   2  chr2_107934237   Sample    C    A        0      0        2 
   2  chr2_107943924     AAsi    A    C        0      0        2 
   2  chr2_107943924     AKia    A    C        0      0        2 
   2  chr2_107943924     AOna    A    C        0      0        2 
   2  chr2_107943924     ASom    A    C        0      0        2 
   2  chr2_107943924     HCab    A    C      0.5      1        2 
   2  chr2_107943924     HPrz    A    C        0      0        2 
   2  chr2_107943924     ZBoe    A    C        0      0        2 
   2  chr2_107943924     ZGre    A    C        0      0        2 
   2  chr2_107943924     ZHar    A    C        0      0        2 
   2  chr2_107943924   Sample    A    C        0      0        2 
   2  chr2_107953246     AAsi    T    A        0      0        2 
   2  chr2_107953246     AKia    T    A      0.5      1        2 
   2  chr2_107953246     AOna    T    A        0      0        2 
   2  chr2_107953246     ASom    T    A        0      0        2 
   2  chr2_107953246     HCab    T    A        0      0        2 
   2  chr2_107953246     HPrz    T    A        0      0        2 
   2  chr2_107953246     ZBoe    T    A        0      0        2 
   2  chr2_107953246     ZGre    T    A        0      0        2 
   2  chr2_107953246     ZHar    T    A        0      0        2 
   2  chr2_107953246   Sample    T    A        0      0        2 
   2  chr2_107955459     AAsi    G    C        0      0        2 
   2  chr2_107955459     AKia    G    C        0      0        2 
   2  chr2_107955459     AOna    G    C        0      0        2 
   2  chr2_107955459     ASom    G    C        0      0        2 
   2  chr2_107955459     HCab    G    C        0      0        2 
   2  chr2_107955459     HPrz    G    C        0      0        2 
   2  chr2_107955459     ZBoe    G    C      0.5      1        2 
   2  chr2_107955459     ZGre    G    C        0      0        2 
   2  chr2_107955459     ZHar    G    C        0      0        2 
   2  chr2_107955459   Sample    G    C        0      0        2 
   2  chr2_108107319     AAsi    G    C        0      0        2 
   2  chr2_108107319     AKia    G    C        0      0        2 
   2  chr2_108107319     AOna    G    C        0      0        2 
   2  chr2_108107319     ASom    G    C        0      0        2 
   2  chr2_108107319     HCab    G    C        0      0        2 
   2  chr2_108107319     HPrz    G    C        0      0        2 
   2  chr2_108107319     ZBoe    G    C        0      0        2 
   2  chr2_108107319     ZGre    G    C        0      0        2 
   2  chr2_108107319     ZHar    G    C        1      2        2 
   2  chr2_108107319   Sample    G    C        0      0        2 
   2  chr2_108114353     AAsi    T    A        0      0        2 
   2  chr2_108114353     AKia    T    A        0      0        2 
   2  chr2_108114353     AOna    T    A        0      0        2 
   2  chr2_108114353     ASom    T    A        0      0        2 
   2  chr2_108114353     HCab    T    A        0      0        2 
   2  chr2_108114353     HPrz    T    A        0      0        2 
   2  chr2_108114353     ZBoe    T    A        0      0        2 
   2  chr2_108114353     ZGre    T    A        0      0        2 
   2  chr2_108114353     ZHar    T    A        1      2        2 
   2  chr2_108114353   Sample    T    A        0      0        2 
   2  chr2_108121276     AAsi    T    A        0      0        2 
   2  chr2_108121276     AKia    T    A      0.5      1        2 
   2  chr2_108121276     AOna    T    A        0      0        2 
   2  chr2_108121276     ASom    T    A        0      0        2 
   2  chr2_108121276     HCab    T    A        0      0        2 
   2  chr2_108121276     HPrz    T    A        0      0        2 
   2  chr2_108121276     ZBoe    T    A        0      0        2 
   2  chr2_108121276     ZGre    T    A        0      0        2 
   2  chr2_108121276     ZHar    T    A        0      0        2 
   2  chr2_108121276   Sample    T    A        0      0        2 
   2  chr2_108125773     AAsi    A    C        1      2        2 
   2  chr2_108125773     AKia    A    C        0      0        2 
   2  chr2_108125773     AOna    A    C        0      0        2 
   2  chr2_108125773     ASom    A    C        1      2        2 
   2  chr2_108125773     HCab    A    C        0      0        2 
   2  chr2_108125773     HPrz    A    C        0      0        2 
   2  chr2_108125773     ZBoe    A    C        0      0        2 
   2  chr2_108125773     ZGre    A    C        0      0        2 
   2  chr2_108125773     ZHar    A    C        0      0        2 
   2  chr2_108125773   Sample    A    C        1      2        2 
   2  chr2_108128577     AAsi    C    A        0      0        2 
   2  chr2_108128577     AKia    C    A      0.5      1        2 
   2  chr2_108128577     AOna    C    A      0.5      1        2 
   2  chr2_108128577     ASom    C    A        0      0        2 
   2  chr2_108128577     HCab    C    A        0      0        2 
   2  chr2_108128577     HPrz    C    A        0      0        2 
   2  chr2_108128577     ZBoe    C    A        0      0        2 
   2  chr2_108128577     ZGre    C    A        0      0        2 
   2  chr2_108128577     ZHar    C    A        0      0        2 
   2  chr2_108128577   Sample    C    A        0      0        2 
   2  chr2_108134612     AAsi    A    T        0      0        2 
   2  chr2_108134612     AKia    A    T        0      0        2 
   2  chr2_108134612     AOna    A    T        0      0        2 
   2  chr2_108134612     ASom    A    T        0      0        2 
   2  chr2_108134612     HCab    A    T        1      2        2 
   2  chr2_108134612     HPrz    A    T        1      2        2 
   2  chr2_108134612     ZBoe    A    T        0      0        2 
   2  chr2_108134612     ZGre    A    T        0      0        2 
   2  chr2_108134612     ZHar    A    T        0      0        2 
   2  chr2_108134612   Sample    A    T        0      0        2 
   2  chr2_108157158     AAsi    G    C        1      2        2 
   2  chr2_108157158     AKia    G    C        0      0        2 
   2  chr2_108157158     AOna    G    C        0      0        2 
   2  chr2_108157158     ASom    G    C        1      2        2 
   2  chr2_108157158     HCab    G    C        0      0        2 
   2  chr2_108157158     HPrz    G    C        0      0        2 
   2  chr2_108157158     ZBoe    G    C        0      0        2 
   2  chr2_108157158     ZGre    G    C        0      0        2 
   2  chr2_108157158     ZHar    G    C        0      0        2 
   2  chr2_108157158   Sample    G    C        1      2        2 
   2  chr2_108167965     AAsi    C    G        0      0        2 
   2  chr2_108167965     AKia    C    G      0.5      1        2 
   2  chr2_108167965     AOna    C    G        0      0        2 
   2  chr2_108167965     ASom    C    G        0      0        2 
   2  chr2_108167965     HCab    C    G        0      0        2 
   2  chr2_108167965     HPrz    C    G        0      0        2 
   2  chr2_108167965     ZBoe    C    G        0      0        2 
   2  chr2_108167965     ZGre    C    G        0      0        2 
   2  chr2_108167965     ZHar    C    G        0      0        2 
   2  chr2_108167965   Sample    C    G        0      0        2 
   2  chr2_108169717     AAsi    G    T        0      0        2 
   2  chr2_108169717     AKia    G    T      0.5      1        2 
   2  chr2_108169717     AOna    G    T        0      0        2 
   2  chr2_108169717     ASom    G    T        0      0        2 
   2  chr2_108169717     HCab    G    T        0      0        2 
   2  chr2_108169717     HPrz    G    T        0      0        2 
   2  chr2_108169717     ZBoe    G    T        0      0        2 
   2  chr2_108169717     ZGre    G    T        0      0        2 
   2  chr2_108169717     ZHar    G    T        0      0        2 
   2  chr2_108169717   Sample    G    T        0      0        2 
   2  chr2_108175235     AAsi    T    A        0      0        2 
   2  chr2_108175235     AKia    T    A        0      0        2 
   2  chr2_108175235     AOna    T    A        0      0        2 
   2  chr2_108175235     ASom    T    A        0      0        2 
   2  chr2_108175235     HCab    T    A        0      0        2 
   2  chr2_108175235     HPrz    T    A        0      0        2 
   2  chr2_108175235     ZBoe    T    A      0.5      1        2 
   2  chr2_108175235     ZGre    T    A        0      0        2 
   2  chr2_108175235     ZHar    T    A        0      0        2 
   2  chr2_108175235   Sample    T    A        0      0        2 
   2  chr2_108185146     AAsi    T    G        0      0        2 
   2  chr2_108185146     AKia    T    G        0      0        2 
   2  chr2_108185146     AOna    T    G        0      0        2 
   2  chr2_108185146     ASom    T    G      0.5      1        2 
   2  chr2_108185146     HCab    T    G        0      0        2 
   2  chr2_108185146     HPrz    T    G        0      0        2 
   2  chr2_108185146     ZBoe    T    G        0      0        2 
   2  chr2_108185146     ZGre    T    G        0      0        2 
   2  chr2_108185146     ZHar    T    G        0      0        2 
   2  chr2_108185146   Sample    T    G        0      0        2 
   2  chr2_108203595     AAsi    C    A        0      0        2 
   2  chr2_108203595     AKia    C    A        0      0        2 
   2  chr2_108203595     AOna    C    A        0      0        2 
   2  chr2_108203595     ASom    C    A        0      0        2 
   2  chr2_108203595     HCab    C    A        0      0        2 
   2  chr2_108203595     HPrz    C    A        0      0        2 
   2  chr2_108203595     ZBoe    C    A      0.5      1        2 
   2  chr2_108203595     ZGre    C    A        0      0        2 
   2  chr2_108203595     ZHar    C    A        0      0        2 
   2  chr2_108203595   Sample    C    A        0      0        2 
   2  chr2_108232441     AAsi    C    A        0      0        2 
   2  chr2_108232441     AKia    C    A        0      0        2 
   2  chr2_108232441     AOna    C    A        0      0        2 
   2  chr2_108232441     ASom    C    A        0      0        2 
   2  chr2_108232441     HCab    C    A        1      2        2 
   2  chr2_108232441     HPrz    C    A        1      2        2 
   2  chr2_108232441     ZBoe    C    A        0      0        2 
   2  chr2_108232441     ZGre    C    A        0      0        2 
   2  chr2_108232441     ZHar    C    A        0      0        2 
   2  chr2_108232441   Sample    C    A        0      0        2 
   2  chr2_108262457     AAsi    G    T        0      0        2 
   2  chr2_108262457     AKia    G    T        0      0        2 
   2  chr2_108262457     AOna    G    T        0      0        2 
   2  chr2_108262457     ASom    G    T        0      0        2 
   2  chr2_108262457     HCab    G    T        0      0        2 
   2  chr2_108262457     HPrz    G    T        0      0        2 
   2  chr2_108262457     ZBoe    G    T        0      0        2 
   2  chr2_108262457     ZGre    G    T        0      0        2 
   2  chr2_108262457     ZHar    G    T        1      2        2 
   2  chr2_108262457   Sample    G    T        0      0        2 
   2  chr2_108266454     AAsi    T    A        0      0        2 
   2  chr2_108266454     AKia    T    A        0      0        2 
   2  chr2_108266454     AOna    T    A        0      0        2 
   2  chr2_108266454     ASom    T    A        0      0        2 
   2  chr2_108266454     HCab    T    A      0.5      1        2 
   2  chr2_108266454     HPrz    T    A        0      0        2 
   2  chr2_108266454     ZBoe    T    A        0      0        2 
   2  chr2_108266454     ZGre    T    A        0      0        2 
   2  chr2_108266454     ZHar    T    A        0      0        2 
   2  chr2_108266454   Sample    T    A        0      0        2 
   2  chr2_108305836     AAsi    A    T        0      0        2 
   2  chr2_108305836     AKia    A    T        0      0        2 
   2  chr2_108305836     AOna    A    T        0      0        2 
   2  chr2_108305836     ASom    A    T        0      0        2 
   2  chr2_108305836     HCab    A    T        1      2        2 
   2  chr2_108305836     HPrz    A    T        1      2        2 
   2  chr2_108305836     ZBoe    A    T        0      0        2 
   2  chr2_108305836     ZGre    A    T        0      0        2 
   2  chr2_108305836     ZHar    A    T        0      0        2 
   2  chr2_108305836   Sample    A    T        0      0        2 
   2  chr2_108322900     AAsi    T    A        0      0        2 
   2  chr2_108322900     AKia    T    A        0      0        2 
   2  chr2_108322900     AOna    T    A        0      0        2 
   2  chr2_108322900     ASom    T    A        0      0        2 
   2  chr2_108322900     HCab    T    A        1      2        2 
   2  chr2_108322900     HPrz    T    A        1      2        2 
   2  chr2_108322900     ZBoe    T    A        0      0        2 
   2  chr2_108322900     ZGre    T    A        0      0        2 
   2  chr2_108322900     ZHar    T    A        0      0        2 
   2  chr2_108322900   Sample    T    A        0      0        2 
   2  chr2_108343277     AAsi    C    A        0      0        2 
   2  chr2_108343277     AKia    C    A        0      0        2 
   2  chr2_108343277     AOna    C    A        0      0        2 
   2  chr2_108343277     ASom    C    A        0      0        2 
   2  chr2_108343277     HCab    C    A        1      2        2 
   2  chr2_108343277     HPrz    C    A        1      2        2 
   2  chr2_108343277     ZBoe    C    A        0      0        2 
   2  chr2_108343277     ZGre    C    A        0      0        2 
   2  chr2_108343277     ZHar    C    A        0      0        2 
   2  chr2_108343277   Sample    C    A        0      0        2 
   2  chr2_108345987     AAsi    G    T        0      0        2 
   2  chr2_108345987     AKia    G    T        0      0        2 
   2  chr2_108345987     AOna    G    T        0      0        2 
   2  chr2_108345987     ASom    G    T        0      0        2 
   2  chr2_108345987     HCab    G    T        0      0        2 
   2  chr2_108345987     HPrz    G    T      0.5      1        2 
   2  chr2_108345987     ZBoe    G    T        0      0        2 
   2  chr2_108345987     ZGre    G    T        0      0        2 
   2  chr2_108345987     ZHar    G    T        0      0        2 
   2  chr2_108345987   Sample    G    T        0      0        2 
   2  chr2_108356230     AAsi    C    A        0      0        2 
   2  chr2_108356230     AKia    C    A        0      0        2 
   2  chr2_108356230     AOna    C    A        0      0        2 
   2  chr2_108356230     ASom    C    A        0      0        2 
   2  chr2_108356230     HCab    C    A        0      0        2 
   2  chr2_108356230     HPrz    C    A        0      0        2 
   2  chr2_108356230     ZBoe    C    A        0      0        2 
   2  chr2_108356230     ZGre    C    A        0      0        2 
   2  chr2_108356230     ZHar    C    A        1      2        2 
   2  chr2_108356230   Sample    C    A        0      0        2 
   2  chr2_108356398     AAsi    G    C        0      0        2 
   2  chr2_108356398     AKia    G    C        0      0        2 
   2  chr2_108356398     AOna    G    C        0      0        2 
   2  chr2_108356398     ASom    G    C        0      0        2 
   2  chr2_108356398     HCab    G    C        1      2        2 
   2  chr2_108356398     HPrz    G    C        1      2        2 
   2  chr2_108356398     ZBoe    G    C        0      0        2 
   2  chr2_108356398     ZGre    G    C        0      0        2 
   2  chr2_108356398     ZHar    G    C        0      0        2 
   2  chr2_108356398   Sample    G    C        0      0        2 
   2  chr2_108373880     AAsi    G    T        1      2        2 
   2  chr2_108373880     AKia    G    T        0      0        2 
   2  chr2_108373880     AOna    G    T        0      0        2 
   2  chr2_108373880     ASom    G    T        1      2        2 
   2  chr2_108373880     HCab    G    T        0      0        2 
   2  chr2_108373880     HPrz    G    T        0      0        2 
   2  chr2_108373880     ZBoe    G    T        0      0        2 
   2  chr2_108373880     ZGre    G    T        0      0        2 
   2  chr2_108373880     ZHar    G    T        0      0        2 
   2  chr2_108373880   Sample    G    T        1      2        2 
   2  chr2_108386099     AAsi    C    G        0      0        2 
   2  chr2_108386099     AKia    C    G        0      0        2 
   2  chr2_108386099     AOna    C    G        0      0        2 
   2  chr2_108386099     ASom    C    G        0      0        2 
   2  chr2_108386099     HCab    C    G        1      2        2 
   2  chr2_108386099     HPrz    C    G        1      2        2 
   2  chr2_108386099     ZBoe    C    G        0      0        2 
   2  chr2_108386099     ZGre    C    G        0      0        2 
   2  chr2_108386099     ZHar    C    G        0      0        2 
   2  chr2_108386099   Sample    C    G        0      0        2 
   2  chr2_108403095     AAsi    T    A        0      0        2 
   2  chr2_108403095     AKia    T    A        0      0        2 
   2  chr2_108403095     AOna    T    A        0      0        2 
   2  chr2_108403095     ASom    T    A        0      0        2 
   2  chr2_108403095     HCab    T    A        0      0        2 
   2  chr2_108403095     HPrz    T    A        0      0        2 
   2  chr2_108403095     ZBoe    T    A        0      0        2 
   2  chr2_108403095     ZGre    T    A      0.5      1        2 
   2  chr2_108403095     ZHar    T    A        0      0        2 
   2  chr2_108403095   Sample    T    A        0      0        2 
   2  chr2_108404062     AAsi    G    C        0      0        2 
   2  chr2_108404062     AKia    G    C        1      2        2 
   2  chr2_108404062     AOna    G    C        0      0        2 
   2  chr2_108404062     ASom    G    C        0      0        2 
   2  chr2_108404062     HCab    G    C        0      0        2 
   2  chr2_108404062     HPrz    G    C        0      0        2 
   2  chr2_108404062     ZBoe    G    C        0      0        2 
   2  chr2_108404062     ZGre    G    C        0      0        2 
   2  chr2_108404062     ZHar    G    C        0      0        2 
   2  chr2_108404062   Sample    G    C        0      0        2 
   2  chr2_108419373     AAsi    C    G        0      0        2 
   2  chr2_108419373     AKia    C    G        0      0        2 
   2  chr2_108419373     AOna    C    G        0      0        2 
   2  chr2_108419373     ASom    C    G        0      0        2 
   2  chr2_108419373     HCab    C    G        0      0        2 
   2  chr2_108419373     HPrz    C    G        0      0        2 
   2  chr2_108419373     ZBoe    C    G      0.5      1        2 
   2  chr2_108419373     ZGre    C    G        0      0        2 
   2  chr2_108419373     ZHar    C    G        0      0        2 
   2  chr2_108419373   Sample    C    G        0      0        2 
   2  chr2_108432072     AAsi    A    C        0      0        2 
   2  chr2_108432072     AKia    A    C        0      0        2 
   2  chr2_108432072     AOna    A    C        0      0        2 
   2  chr2_108432072     ASom    A    C        0      0        2 
   2  chr2_108432072     HCab    A    C        1      2        2 
   2  chr2_108432072     HPrz    A    C        1      2        2 
   2  chr2_108432072     ZBoe    A    C        0      0        2 
   2  chr2_108432072     ZGre    A    C        0      0        2 
   2  chr2_108432072     ZHar    A    C        0      0        2 
   2  chr2_108432072   Sample    A    C        0      0        2 
   2  chr2_108441443     AAsi    A    C        0      0        2 
   2  chr2_108441443     AKia    A    C        0      0        2 
   2  chr2_108441443     AOna    A    C        0      0        2 
   2  chr2_108441443     ASom    A    C        0      0        2 
   2  chr2_108441443     HCab    A    C        0      0        2 
   2  chr2_108441443     HPrz    A    C        0      0        2 
   2  chr2_108441443     ZBoe    A    C        1      2        2 
   2  chr2_108441443     ZGre    A    C        1      2        2 
   2  chr2_108441443     ZHar    A    C        0      0        2 
   2  chr2_108441443   Sample    A    C        0      0        2 
   2  chr2_108452520     AAsi    G    C        0      0        2 
   2  chr2_108452520     AKia    G    C        0      0        2 
   2  chr2_108452520     AOna    G    C        0      0        2 
   2  chr2_108452520     ASom    G    C        0      0        2 
   2  chr2_108452520     HCab    G    C        0      0        2 
   2  chr2_108452520     HPrz    G    C        0      0        2 
   2  chr2_108452520     ZBoe    G    C      0.5      1        2 
   2  chr2_108452520     ZGre    G    C        0      0        2 
   2  chr2_108452520     ZHar    G    C        0      0        2 
   2  chr2_108452520   Sample    G    C        0      0        2 
   2  chr2_108479570     AAsi    C    G        0      0        2 
   2  chr2_108479570     AKia    C    G        0      0        2 
   2  chr2_108479570     AOna    C    G        0      0        2 
   2  chr2_108479570     ASom    C    G        0      0        2 
   2  chr2_108479570     HCab    C    G        0      0        2 
   2  chr2_108479570     HPrz    C    G        0      0        2 
   2  chr2_108479570     ZBoe    C    G        1      2        2 
   2  chr2_108479570     ZGre    C    G        0      0        2 
   2  chr2_108479570     ZHar    C    G        0      0        2 
   2  chr2_108479570   Sample    C    G        0      0        2 
   2  chr2_108483608     AAsi    C    A        0      0        2 
   2  chr2_108483608     AKia    C    A        0      0        2 
   2  chr2_108483608     AOna    C    A        0      0        2 
   2  chr2_108483608     ASom    C    A        0      0        2 
   2  chr2_108483608     HCab    C    A        0      0        2 
   2  chr2_108483608     HPrz    C    A      0.5      1        2 
   2  chr2_108483608     ZBoe    C    A        0      0        2 
   2  chr2_108483608     ZGre    C    A        0      0        2 
   2  chr2_108483608     ZHar    C    A        0      0        2 
   2  chr2_108483608   Sample    C    A        0      0        2 
   2  chr2_108501627     AAsi    C    G        1      2        2 
   2  chr2_108501627     AKia    C    G        0      0        2 
   2  chr2_108501627     AOna    C    G        0      0        2 
   2  chr2_108501627     ASom    C    G        1      2        2 
   2  chr2_108501627     HCab    C    G        0      0        2 
   2  chr2_108501627     HPrz    C    G        0      0        2 
   2  chr2_108501627     ZBoe    C    G        0      0        2 
   2  chr2_108501627     ZGre    C    G        0      0        2 
   2  chr2_108501627     ZHar    C    G        0      0        2 
   2  chr2_108501627   Sample    C    G        1      2        2 
   2  chr2_108513135     AAsi    A    C        0      0        2 
   2  chr2_108513135     AKia    A    C        0      0        2 
   2  chr2_108513135     AOna    A    C        1      2        2 
   2  chr2_108513135     ASom    A    C        0      0        2 
   2  chr2_108513135     HCab    A    C        0      0        2 
   2  chr2_108513135     HPrz    A    C        0      0        2 
   2  chr2_108513135     ZBoe    A    C        0      0        2 
   2  chr2_108513135     ZGre    A    C        0      0        2 
   2  chr2_108513135     ZHar    A    C        0      0        2 
   2  chr2_108513135   Sample    A    C        0      0        2 
   2  chr2_108516662     AAsi    G    C        0      0        2 
   2  chr2_108516662     AKia    G    C        0      0        2 
   2  chr2_108516662     AOna    G    C        0      0        2 
   2  chr2_108516662     ASom    G    C        0      0        2 
   2  chr2_108516662     HCab    G    C        0      0        2 
   2  chr2_108516662     HPrz    G    C        0      0        2 
   2  chr2_108516662     ZBoe    G    C      0.5      1        2 
   2  chr2_108516662     ZGre    G    C        1      2        2 
   2  chr2_108516662     ZHar    G    C        1      2        2 
   2  chr2_108516662   Sample    G    C        0      0        2 
   2  chr2_108523111     AAsi    T    G        1      2        2 
   2  chr2_108523111     AKia    T    G        0      0        2 
   2  chr2_108523111     AOna    T    G        0      0        2 
   2  chr2_108523111     ASom    T    G        0      0        2 
   2  chr2_108523111     HCab    T    G        0      0        2 
   2  chr2_108523111     HPrz    T    G        0      0        2 
   2  chr2_108523111     ZBoe    T    G        0      0        2 
   2  chr2_108523111     ZGre    T    G        0      0        2 
   2  chr2_108523111     ZHar    T    G        0      0        2 
   2  chr2_108523111   Sample    T    G        1      2        2 
   2  chr2_108524237     AAsi    G    C        0      0        2 
   2  chr2_108524237     AKia    G    C        0      0        2 
   2  chr2_108524237     AOna    G    C        0      0        2 
   2  chr2_108524237     ASom    G    C        0      0        2 
   2  chr2_108524237     HCab    G    C      0.5      1        2 
   2  chr2_108524237     HPrz    G    C      0.5      1        2 
   2  chr2_108524237     ZBoe    G    C        0      0        2 
   2  chr2_108524237     ZGre    G    C        0      0        2 
   2  chr2_108524237     ZHar    G    C        0      0        2 
   2  chr2_108524237   Sample    G    C        0      0        2 
   2  chr2_108528576     AAsi    C    G        0      0        2 
   2  chr2_108528576     AKia    C    G        0      0        2 
   2  chr2_108528576     AOna    C    G        0      0        2 
   2  chr2_108528576     ASom    C    G        0      0        2 
   2  chr2_108528576     HCab    C    G        1      2        2 
   2  chr2_108528576     HPrz    C    G        1      2        2 
   2  chr2_108528576     ZBoe    C    G        0      0        2 
   2  chr2_108528576     ZGre    C    G        0      0        2 
   2  chr2_108528576     ZHar    C    G        0      0        2 
   2  chr2_108528576   Sample    C    G        0      0        2 
   2  chr2_108544584     AAsi    C    G        0      0        2 
   2  chr2_108544584     AKia    C    G        0      0        2 
   2  chr2_108544584     AOna    C    G        0      0        2 
   2  chr2_108544584     ASom    C    G        0      0        2 
   2  chr2_108544584     HCab    C    G        1      2        2 
   2  chr2_108544584     HPrz    C    G        1      2        2 
   2  chr2_108544584     ZBoe    C    G        0      0        2 
   2  chr2_108544584     ZGre    C    G        0      0        2 
   2  chr2_108544584     ZHar    C    G        0      0        2 
   2  chr2_108544584   Sample    C    G        0      0        2 
   2  chr2_108552224     AAsi    T    A        0      0        2 
   2  chr2_108552224     AKia    T    A        0      0        2 
   2  chr2_108552224     AOna    T    A        0      0        2 
   2  chr2_108552224     ASom    T    A        0      0        2 
   2  chr2_108552224     HCab    T    A      0.5      1        2 
   2  chr2_108552224     HPrz    T    A      0.5      1        2 
   2  chr2_108552224     ZBoe    T    A        0      0        2 
   2  chr2_108552224     ZGre    T    A        0      0        2 
   2  chr2_108552224     ZHar    T    A        0      0        2 
   2  chr2_108552224   Sample    T    A        0      0        2 
   2  chr2_108593414     AAsi    A    T        0      0        2 
   2  chr2_108593414     AKia    A    T        0      0        2 
   2  chr2_108593414     AOna    A    T        0      0        2 
   2  chr2_108593414     ASom    A    T        0      0        2 
   2  chr2_108593414     HCab    A    T        0      0        2 
   2  chr2_108593414     HPrz    A    T        0      0        2 
   2  chr2_108593414     ZBoe    A    T        0      0        2 
   2  chr2_108593414     ZGre    A    T      0.5      1        2 
   2  chr2_108593414     ZHar    A    T        0      0        2 
   2  chr2_108593414   Sample    A    T        0      0        2 
   2  chr2_108596629     AAsi    C    G        0      0        2 
   2  chr2_108596629     AKia    C    G      0.5      1        2 
   2  chr2_108596629     AOna    C    G        0      0        2 
   2  chr2_108596629     ASom    C    G        0      0        2 
   2  chr2_108596629     HCab    C    G        0      0        2 
   2  chr2_108596629     HPrz    C    G        0      0        2 
   2  chr2_108596629     ZBoe    C    G        0      0        2 
   2  chr2_108596629     ZGre    C    G        0      0        2 
   2  chr2_108596629     ZHar    C    G        0      0        2 
   2  chr2_108596629   Sample    C    G        0      0        2 
   2  chr2_108610602     AAsi    G    C        0      0        2 
   2  chr2_108610602     AKia    G    C        0      0        2 
   2  chr2_108610602     AOna    G    C        0      0        2 
   2  chr2_108610602     ASom    G    C        0      0        2 
   2  chr2_108610602     HCab    G    C        0      0        2 
   2  chr2_108610602     HPrz    G    C        0      0        2 
   2  chr2_108610602     ZBoe    G    C        0      0        2 
   2  chr2_108610602     ZGre    G    C        0      0        2 
   2  chr2_108610602     ZHar    G    C      0.5      1        2 
   2  chr2_108610602   Sample    G    C        0      0        2 
   2  chr2_108612507     AAsi    C    A        0      0        2 
   2  chr2_108612507     AKia    C    A        0      0        2 
   2  chr2_108612507     AOna    C    A        0      0        2 
   2  chr2_108612507     ASom    C    A        0      0        2 
   2  chr2_108612507     HCab    C    A        1      2        2 
   2  chr2_108612507     HPrz    C    A      0.5      1        2 
   2  chr2_108612507     ZBoe    C    A        0      0        2 
   2  chr2_108612507     ZGre    C    A        0      0        2 
   2  chr2_108612507     ZHar    C    A        0      0        2 
   2  chr2_108612507   Sample    C    A        0      0        2 
   2  chr2_108645104     AAsi    C    G        0      0        2 
   2  chr2_108645104     AKia    C    G        0      0        2 
   2  chr2_108645104     AOna    C    G        0      0        2 
   2  chr2_108645104     ASom    C    G        0      0        2 
   2  chr2_108645104     HCab    C    G        1      2        2 
   2  chr2_108645104     HPrz    C    G        1      2        2 
   2  chr2_108645104     ZBoe    C    G        0      0        2 
   2  chr2_108645104     ZGre    C    G        0      0        2 
   2  chr2_108645104     ZHar    C    G        0      0        2 
   2  chr2_108645104   Sample    C    G        0      0        2 
   2  chr2_108682984     AAsi    T    G        0      0        2 
   2  chr2_108682984     AKia    T    G        0      0        2 
   2  chr2_108682984     AOna    T    G        1      2        2 
   2  chr2_108682984     ASom    T    G        0      0        2 
   2  chr2_108682984     HCab    T    G        0      0        2 
   2  chr2_108682984     HPrz    T    G        0      0        2 
   2  chr2_108682984     ZBoe    T    G        0      0        2 
   2  chr2_108682984     ZGre    T    G        0      0        2 
   2  chr2_108682984     ZHar    T    G        0      0        2 
   2  chr2_108682984   Sample    T    G        0      0        2 
   2  chr2_108712611     AAsi    A    T        0      0        2 
   2  chr2_108712611     AKia    A    T        0      0        2 
   2  chr2_108712611     AOna    A    T        0      0        2 
   2  chr2_108712611     ASom    A    T        0      0        2 
   2  chr2_108712611     HCab    A    T        1      2        2 
   2  chr2_108712611     HPrz    A    T        0      0        2 
   2  chr2_108712611     ZBoe    A    T        0      0        2 
   2  chr2_108712611     ZGre    A    T        0      0        2 
   2  chr2_108712611     ZHar    A    T        0      0        2 
   2  chr2_108712611   Sample    A    T        0      0        2 
   2  chr2_108730834     AAsi    C    A        0      0        2 
   2  chr2_108730834     AKia    C    A        1      2        2 
   2  chr2_108730834     AOna    C    A        1      2        2 
   2  chr2_108730834     ASom    C    A        0      0        2 
   2  chr2_108730834     HCab    C    A        0      0        2 
   2  chr2_108730834     HPrz    C    A        0      0        2 
   2  chr2_108730834     ZBoe    C    A        0      0        2 
   2  chr2_108730834     ZGre    C    A        0      0        2 
   2  chr2_108730834     ZHar    C    A        0      0        2 
   2  chr2_108730834   Sample    C    A        0      0        2 
   2  chr2_108793401     AAsi    A    C        0      0        2 
   2  chr2_108793401     AKia    A    C        0      0        2 
   2  chr2_108793401     AOna    A    C        0      0        2 
   2  chr2_108793401     ASom    A    C        0      0        2 
   2  chr2_108793401     HCab    A    C        0      0        2 
   2  chr2_108793401     HPrz    A    C        0      0        2 
   2  chr2_108793401     ZBoe    A    C        1      2        2 
   2  chr2_108793401     ZGre    A    C        0      0        2 
   2  chr2_108793401     ZHar    A    C        0      0        2 
   2  chr2_108793401   Sample    A    C        0      0        2 
   2  chr2_108793701     AAsi    C    G        0      0        2 
   2  chr2_108793701     AKia    C    G        0      0        2 
   2  chr2_108793701     AOna    C    G        0      0        2 
   2  chr2_108793701     ASom    C    G      0.5      1        2 
   2  chr2_108793701     HCab    C    G        0      0        2 
   2  chr2_108793701     HPrz    C    G        0      0        2 
   2  chr2_108793701     ZBoe    C    G        0      0        2 
   2  chr2_108793701     ZGre    C    G        0      0        2 
   2  chr2_108793701     ZHar    C    G        0      0        2 
   2  chr2_108793701   Sample    C    G        0      0        2 
   2  chr2_108798869     AAsi    A    C        0      0        2 
   2  chr2_108798869     AKia    A    C        0      0        2 
   2  chr2_108798869     AOna    A    C        0      0        2 
   2  chr2_108798869     ASom    A    C        0      0        2 
   2  chr2_108798869     HCab    A    C        1      2        2 
   2  chr2_108798869     HPrz    A    C        1      2        2 
   2  chr2_108798869     ZBoe    A    C        0      0        2 
   2  chr2_108798869     ZGre    A    C        0      0        2 
   2  chr2_108798869     ZHar    A    C        0      0        2 
   2  chr2_108798869   Sample    A    C        0      0        2 
   2  chr2_108806194     AAsi    C    A        0      0        2 
   2  chr2_108806194     AKia    C    A        0      0        2 
   2  chr2_108806194     AOna    C    A        0      0        2 
   2  chr2_108806194     ASom    C    A        0      0        2 
   2  chr2_108806194     HCab    C    A        0      0        2 
   2  chr2_108806194     HPrz    C    A        0      0        2 
   2  chr2_108806194     ZBoe    C    A      0.5      1        2 
   2  chr2_108806194     ZGre    C    A        0      0        2 
   2  chr2_108806194     ZHar    C    A        0      0        2 
   2  chr2_108806194   Sample    C    A        0      0        2 
   2  chr2_108828350     AAsi    C    A        0      0        2 
   2  chr2_108828350     AKia    C    A        0      0        2 
   2  chr2_108828350     AOna    C    A        0      0        2 
   2  chr2_108828350     ASom    C    A      0.5      1        2 
   2  chr2_108828350     HCab    C    A        0      0        2 
   2  chr2_108828350     HPrz    C    A        0      0        2 
   2  chr2_108828350     ZBoe    C    A        0      0        2 
   2  chr2_108828350     ZGre    C    A        0      0        2 
   2  chr2_108828350     ZHar    C    A        0      0        2 
   2  chr2_108828350   Sample    C    A        0      0        2 
   2  chr2_108842211     AAsi    C    A        0      0        2 
   2  chr2_108842211     AKia    C    A        0      0        2 
   2  chr2_108842211     AOna    C    A        0      0        2 
   2  chr2_108842211     ASom    C    A        0      0        2 
   2  chr2_108842211     HCab    C    A        0      0        2 
   2  chr2_108842211     HPrz    C    A      0.5      1        2 
   2  chr2_108842211     ZBoe    C    A        0      0        2 
   2  chr2_108842211     ZGre    C    A        0      0        2 
   2  chr2_108842211     ZHar    C    A        0      0        2 
   2  chr2_108842211   Sample    C    A        0      0        2 
   2  chr2_108864715     AAsi    C    A        0      0        2 
   2  chr2_108864715     AKia    C    A        0      0        2 
   2  chr2_108864715     AOna    C    A        0      0        2 
   2  chr2_108864715     ASom    C    A        0      0        2 
   2  chr2_108864715     HCab    C    A        0      0        2 
   2  chr2_108864715     HPrz    C    A        0      0        2 
   2  chr2_108864715     ZBoe    C    A        0      0        2 
   2  chr2_108864715     ZGre    C    A        1      2        2 
   2  chr2_108864715     ZHar    C    A        0      0        2 
   2  chr2_108864715   Sample    C    A        0      0        2 
   2  chr2_108877552     AAsi    C    G        0      0        2 
   2  chr2_108877552     AKia    C    G        0      0        2 
   2  chr2_108877552     AOna    C    G        0      0        2 
   2  chr2_108877552     ASom    C    G        0      0        2 
   2  chr2_108877552     HCab    C    G        0      0        2 
   2  chr2_108877552     HPrz    C    G        0      0        2 
   2  chr2_108877552     ZBoe    C    G      0.5      1        2 
   2  chr2_108877552     ZGre    C    G        1      2        2 
   2  chr2_108877552     ZHar    C    G        1      2        2 
   2  chr2_108877552   Sample    C    G        0      0        2 
   2  chr2_108886721     AAsi    C    G        0      0        2 
   2  chr2_108886721     AKia    C    G      0.5      1        2 
   2  chr2_108886721     AOna    C    G        0      0        2 
   2  chr2_108886721     ASom    C    G        0      0        2 
   2  chr2_108886721     HCab    C    G        0      0        2 
   2  chr2_108886721     HPrz    C    G        0      0        2 
   2  chr2_108886721     ZBoe    C    G        0      0        2 
   2  chr2_108886721     ZGre    C    G        0      0        2 
   2  chr2_108886721     ZHar    C    G        0      0        2 
   2  chr2_108886721   Sample    C    G        0      0        2 
   2  chr2_108912781     AAsi    T    G        0      0        2 
   2  chr2_108912781     AKia    T    G        0      0        2 
   2  chr2_108912781     AOna    T    G        0      0        2 
   2  chr2_108912781     ASom    T    G        0      0        2 
   2  chr2_108912781     HCab    T    G        1      2        2 
   2  chr2_108912781     HPrz    T    G        1      2        2 
   2  chr2_108912781     ZBoe    T    G        0      0        2 
   2  chr2_108912781     ZGre    T    G        0      0        2 
   2  chr2_108912781     ZHar    T    G        0      0        2 
   2  chr2_108912781   Sample    T    G        1      2        2 
   2  chr2_108926897     AAsi    A    C        0      0        2 
   2  chr2_108926897     AKia    A    C        0      0        2 
   2  chr2_108926897     AOna    A    C        0      0        2 
   2  chr2_108926897     ASom    A    C        0      0        2 
   2  chr2_108926897     HCab    A    C        0      0        2 
   2  chr2_108926897     HPrz    A    C      0.5      1        2 
   2  chr2_108926897     ZBoe    A    C        0      0        2 
   2  chr2_108926897     ZGre    A    C        0      0        2 
   2  chr2_108926897     ZHar    A    C        0      0        2 
   2  chr2_108926897   Sample    A    C        0      0        2 
   2  chr2_108927674     AAsi    C    G        0      0        2 
   2  chr2_108927674     AKia    C    G        0      0        2 
   2  chr2_108927674     AOna    C    G        0      0        2 
   2  chr2_108927674     ASom    C    G        0      0        2 
   2  chr2_108927674     HCab    C    G        0      0        2 
   2  chr2_108927674     HPrz    C    G        0      0        2 
   2  chr2_108927674     ZBoe    C    G        0      0        2 
   2  chr2_108927674     ZGre    C    G        0      0        2 
   2  chr2_108927674     ZHar    C    G      0.5      1        2 
   2  chr2_108927674   Sample    C    G        0      0        2 
   2  chr2_108941217     AAsi    G    T        0      0        2 
   2  chr2_108941217     AKia    G    T        0      0        2 
   2  chr2_108941217     AOna    G    T        0      0        2 
   2  chr2_108941217     ASom    G    T        0      0        2 
   2  chr2_108941217     HCab    G    T        0      0        2 
   2  chr2_108941217     HPrz    G    T        0      0        2 
   2  chr2_108941217     ZBoe    G    T      0.5      1        2 
   2  chr2_108941217     ZGre    G    T        0      0        2 
   2  chr2_108941217     ZHar    G    T        0      0        2 
   2  chr2_108941217   Sample    G    T        0      0        2 
   2  chr2_108968677     AAsi    A    C        0      0        2 
   2  chr2_108968677     AKia    A    C        0      0        2 
   2  chr2_108968677     AOna    A    C        0      0        2 
   2  chr2_108968677     ASom    A    C        0      0        2 
   2  chr2_108968677     HCab    A    C        0      0        2 
   2  chr2_108968677     HPrz    A    C        0      0        2 
   2  chr2_108968677     ZBoe    A    C        1      2        2 
   2  chr2_108968677     ZGre    A    C        1      2        2 
   2  chr2_108968677     ZHar    A    C        1      2        2 
   2  chr2_108968677   Sample    A    C        0      0        2 
   2  chr2_108978202     AAsi    A    T        0      0        2 
   2  chr2_108978202     AKia    A    T        0      0        2 
   2  chr2_108978202     AOna    A    T        0      0        2 
   2  chr2_108978202     ASom    A    T        0      0        2 
   2  chr2_108978202     HCab    A    T        1      2        2 
   2  chr2_108978202     HPrz    A    T        1      2        2 
   2  chr2_108978202     ZBoe    A    T        0      0        2 
   2  chr2_108978202     ZGre    A    T        0      0        2 
   2  chr2_108978202     ZHar    A    T        0      0        2 
   2  chr2_108978202   Sample    A    T        0      0        2 
   2  chr2_109000352     AAsi    G    C        0      0        2 
   2  chr2_109000352     AKia    G    C        0      0        2 
   2  chr2_109000352     AOna    G    C        0      0        2 
   2  chr2_109000352     ASom    G    C        0      0        2 
   2  chr2_109000352     HCab    G    C        1      2        2 
   2  chr2_109000352     HPrz    G    C        1      2        2 
   2  chr2_109000352     ZBoe    G    C        0      0        2 
   2  chr2_109000352     ZGre    G    C        0      0        2 
   2  chr2_109000352     ZHar    G    C        0      0        2 
   2  chr2_109000352   Sample    G    C        0      0        2 
   2  chr2_109043262     AAsi    A    T        0      0        2 
   2  chr2_109043262     AKia    A    T        0      0        2 
   2  chr2_109043262     AOna    A    T        1      2        2 
   2  chr2_109043262     ASom    A    T        0      0        2 
   2  chr2_109043262     HCab    A    T        0      0        2 
   2  chr2_109043262     HPrz    A    T        0      0        2 
   2  chr2_109043262     ZBoe    A    T        0      0        2 
   2  chr2_109043262     ZGre    A    T        0      0        2 
   2  chr2_109043262     ZHar    A    T        0      0        2 
   2  chr2_109043262   Sample    A    T        0      0        2 
   2  chr2_109053463     AAsi    C    A        1      2        2 
   2  chr2_109053463     AKia    C    A      0.5      1        2 
   2  chr2_109053463     AOna    C    A        0      0        2 
   2  chr2_109053463     ASom    C    A        0      0        2 
   2  chr2_109053463     HCab    C    A        0      0        2 
   2  chr2_109053463     HPrz    C    A        0      0        2 
   2  chr2_109053463     ZBoe    C    A        1      2        2 
   2  chr2_109053463     ZGre    C    A        1      2        2 
   2  chr2_109053463     ZHar    C    A        1      2        2 
   2  chr2_109053463   Sample    C    A        0      0        2 
   2  chr2_109063183     AAsi    G    C        0      0        2 
   2  chr2_109063183     AKia    G    C        0      0        2 
   2  chr2_109063183     AOna    G    C        0      0        2 
   2  chr2_109063183     ASom    G    C        0      0        2 
   2  chr2_109063183     HCab    G    C        1      2        2 
   2  chr2_109063183     HPrz    G    C        1      2        2 
   2  chr2_109063183     ZBoe    G    C        0      0        2 
   2  chr2_109063183     ZGre    G    C        0      0        2 
   2  chr2_109063183     ZHar    G    C        0      0        2 
   2  chr2_109063183   Sample    G    C        0      0        2 
   2  chr2_109066129     AAsi    T    G        0      0        2 
   2  chr2_109066129     AKia    T    G        0      0        2 
   2  chr2_109066129     AOna    T    G        0      0        2 
   2  chr2_109066129     ASom    T    G        0      0        2 
   2  chr2_109066129     HCab    T    G        1      2        2 
   2  chr2_109066129     HPrz    T    G        1      2        2 
   2  chr2_109066129     ZBoe    T    G        0      0        2 
   2  chr2_109066129     ZGre    T    G        0      0        2 
   2  chr2_109066129     ZHar    T    G        0      0        2 
   2  chr2_109066129   Sample    T    G        0      0        2 
   2  chr2_109091426     AAsi    G    C        0      0        2 
   2  chr2_109091426     AKia    G    C        0      0        2 
   2  chr2_109091426     AOna    G    C        0      0        2 
   2  chr2_109091426     ASom    G    C        0      0        2 
   2  chr2_109091426     HCab    G    C        0      0        2 
   2  chr2_109091426     HPrz    G    C        0      0        2 
   2  chr2_109091426     ZBoe    G    C        0      0        2 
   2  chr2_109091426     ZGre    G    C        0      0        2 
   2  chr2_109091426     ZHar    G    C      0.5      1        2 
   2  chr2_109091426   Sample    G    C        0      0        2 
   2  chr2_109113410     AAsi    T    G        0      0        2 
   2  chr2_109113410     AKia    T    G        0      0        2 
   2  chr2_109113410     AOna    T    G        0      0        2 
   2  chr2_109113410     ASom    T    G        0      0        2 
   2  chr2_109113410     HCab    T    G        0      0        2 
   2  chr2_109113410     HPrz    T    G        0      0        2 
   2  chr2_109113410     ZBoe    T    G      0.5      1        2 
   2  chr2_109113410     ZGre    T    G        0      0        2 
   2  chr2_109113410     ZHar    T    G        0      0        2 
   2  chr2_109113410   Sample    T    G        0      0        2 
   2  chr2_109114891     AAsi    C    A        0      0        2 
   2  chr2_109114891     AKia    C    A        0      0        2 
   2  chr2_109114891     AOna    C    A        0      0        2 
   2  chr2_109114891     ASom    C    A        0      0        2 
   2  chr2_109114891     HCab    C    A      0.5      1        2 
   2  chr2_109114891     HPrz    C    A      0.5      1        2 
   2  chr2_109114891     ZBoe    C    A        0      0        2 
   2  chr2_109114891     ZGre    C    A        0      0        2 
   2  chr2_109114891     ZHar    C    A        0      0        2 
   2  chr2_109114891   Sample    C    A        0      0        2 
   2  chr2_109139967     AAsi    G    T        0      0        2 
   2  chr2_109139967     AKia    G    T        0      0        2 
   2  chr2_109139967     AOna    G    T        0      0        2 
   2  chr2_109139967     ASom    G    T        0      0        2 
   2  chr2_109139967     HCab    G    T        0      0        2 
   2  chr2_109139967     HPrz    G    T        0      0        2 
   2  chr2_109139967     ZBoe    G    T        0      0        2 
   2  chr2_109139967     ZGre    G    T        1      2        2 
   2  chr2_109139967     ZHar    G    T        0      0        2 
   2  chr2_109139967   Sample    G    T        0      0        2 
   2  chr2_109149725     AAsi    G    C        0      0        2 
   2  chr2_109149725     AKia    G    C        0      0        2 
   2  chr2_109149725     AOna    G    C        0      0        2 
   2  chr2_109149725     ASom    G    C        0      0        2 
   2  chr2_109149725     HCab    G    C      0.5      1        2 
   2  chr2_109149725     HPrz    G    C        0      0        2 
   2  chr2_109149725     ZBoe    G    C        0      0        2 
   2  chr2_109149725     ZGre    G    C        0      0        2 
   2  chr2_109149725     ZHar    G    C        0      0        2 
   2  chr2_109149725   Sample    G    C        0      0        2 
   2  chr2_109150288     AAsi    C    A        0      0        2 
   2  chr2_109150288     AKia    C    A        1      2        2 
   2  chr2_109150288     AOna    C    A        1      2        2 
   2  chr2_109150288     ASom    C    A        0      0        2 
   2  chr2_109150288     HCab    C    A        0      0        2 
   2  chr2_109150288     HPrz    C    A        0      0        2 
   2  chr2_109150288     ZBoe    C    A        0      0        2 
   2  chr2_109150288     ZGre    C    A        0      0        2 
   2  chr2_109150288     ZHar    C    A        0      0        2 
   2  chr2_109150288   Sample    C    A        0      0        2 
   2  chr2_109160373     AAsi    G    C        0      0        2 
   2  chr2_109160373     AKia    G    C        0      0        2 
   2  chr2_109160373     AOna    G    C        0      0        2 
   2  chr2_109160373     ASom    G    C        0      0        2 
   2  chr2_109160373     HCab    G    C        1      2        2 
   2  chr2_109160373     HPrz    G    C        1      2        2 
   2  chr2_109160373     ZBoe    G    C        0      0        2 
   2  chr2_109160373     ZGre    G    C        0      0        2 
   2  chr2_109160373     ZHar    G    C        0      0        2 
   2  chr2_109160373   Sample    G    C        0      0        2 
   2  chr2_109177252     AAsi    C    A        0      0        2 
   2  chr2_109177252     AKia    C    A        0      0        2 
   2  chr2_109177252     AOna    C    A        0      0        2 
   2  chr2_109177252     ASom    C    A        0      0        2 
   2  chr2_109177252     HCab    C    A        0      0        2 
   2  chr2_109177252     HPrz    C    A      0.5      1        2 
   2  chr2_109177252     ZBoe    C    A        0      0        2 
   2  chr2_109177252     ZGre    C    A        0      0        2 
   2  chr2_109177252     ZHar    C    A        0      0        2 
   2  chr2_109177252   Sample    C    A        0      0        2 
   2  chr2_109191186     AAsi    G    C        0      0        2 
   2  chr2_109191186     AKia    G    C      0.5      1        2 
   2  chr2_109191186     AOna    G    C        0      0        2 
   2  chr2_109191186     ASom    G    C        0      0        2 
   2  chr2_109191186     HCab    G    C        0      0        2 
   2  chr2_109191186     HPrz    G    C        0      0        2 
   2  chr2_109191186     ZBoe    G    C        0      0        2 
   2  chr2_109191186     ZGre    G    C        0      0        2 
   2  chr2_109191186     ZHar    G    C        0      0        2 
   2  chr2_109191186   Sample    G    C        0      0        2 
   2  chr2_109199275     AAsi    G    C        0      0        2 
   2  chr2_109199275     AKia    G    C        0      0        2 
   2  chr2_109199275     AOna    G    C        0      0        2 
   2  chr2_109199275     ASom    G    C        0      0        2 
   2  chr2_109199275     HCab    G    C        0      0        2 
   2  chr2_109199275     HPrz    G    C        0      0        2 
   2  chr2_109199275     ZBoe    G    C        0      0        2 
   2  chr2_109199275     ZGre    G    C        1      2        2 
   2  chr2_109199275     ZHar    G    C        0      0        2 
   2  chr2_109199275   Sample    G    C        0      0        2 
   2  chr2_109202198     AAsi    T    G        0      0        2 
   2  chr2_109202198     AKia    T    G        0      0        2 
   2  chr2_109202198     AOna    T    G        0      0        2 
   2  chr2_109202198     ASom    T    G        0      0        2 
   2  chr2_109202198     HCab    T    G      0.5      1        2 
   2  chr2_109202198     HPrz    T    G        0      0        2 
   2  chr2_109202198     ZBoe    T    G        0      0        2 
   2  chr2_109202198     ZGre    T    G        0      0        2 
   2  chr2_109202198     ZHar    T    G        0      0        2 
   2  chr2_109202198   Sample    T    G        0      0        2 
   2  chr2_109203198     AAsi    G    T        0      0        2 
   2  chr2_109203198     AKia    G    T        0      0        2 
   2  chr2_109203198     AOna    G    T        0      0        2 
   2  chr2_109203198     ASom    G    T      0.5      1        2 
   2  chr2_109203198     HCab    G    T        0      0        2 
   2  chr2_109203198     HPrz    G    T        0      0        2 
   2  chr2_109203198     ZBoe    G    T        0      0        2 
   2  chr2_109203198     ZGre    G    T        0      0        2 
   2  chr2_109203198     ZHar    G    T        0      0        2 
   2  chr2_109203198   Sample    G    T        0      0        2 
   2  chr2_109253393     AAsi    G    T        0      0        2 
   2  chr2_109253393     AKia    G    T        0      0        2 
   2  chr2_109253393     AOna    G    T        0      0        2 
   2  chr2_109253393     ASom    G    T        0      0        2 
   2  chr2_109253393     HCab    G    T        0      0        2 
   2  chr2_109253393     HPrz    G    T        0      0        2 
   2  chr2_109253393     ZBoe    G    T      0.5      1        2 
   2  chr2_109253393     ZGre    G    T        0      0        2 
   2  chr2_109253393     ZHar    G    T        0      0        2 
   2  chr2_109253393   Sample    G    T        0      0        2 
   2  chr2_109258832     AAsi    C    A        0      0        2 
   2  chr2_109258832     AKia    C    A        0      0        2 
   2  chr2_109258832     AOna    C    A        0      0        2 
   2  chr2_109258832     ASom    C    A        0      0        2 
   2  chr2_109258832     HCab    C    A        0      0        2 
   2  chr2_109258832     HPrz    C    A        0      0        2 
   2  chr2_109258832     ZBoe    C    A        0      0        2 
   2  chr2_109258832     ZGre    C    A        0      0        2 
   2  chr2_109258832     ZHar    C    A        1      2        2 
   2  chr2_109258832   Sample    C    A        0      0        2 
   2  chr2_109290777     AAsi    G    T        0      0        2 
   2  chr2_109290777     AKia    G    T        0      0        2 
   2  chr2_109290777     AOna    G    T        0      0        2 
   2  chr2_109290777     ASom    G    T        0      0        2 
   2  chr2_109290777     HCab    G    T        0      0        2 
   2  chr2_109290777     HPrz    G    T        0      0        2 
   2  chr2_109290777     ZBoe    G    T        0      0        2 
   2  chr2_109290777     ZGre    G    T        0      0        2 
   2  chr2_109290777     ZHar    G    T        1      2        2 
   2  chr2_109290777   Sample    G    T        0      0        2 
   2  chr2_109296368     AAsi    G    C        0      0        2 
   2  chr2_109296368     AKia    G    C        0      0        2 
   2  chr2_109296368     AOna    G    C        0      0        2 
   2  chr2_109296368     ASom    G    C      0.5      1        2 
   2  chr2_109296368     HCab    G    C        0      0        2 
   2  chr2_109296368     HPrz    G    C        0      0        2 
   2  chr2_109296368     ZBoe    G    C        0      0        2 
   2  chr2_109296368     ZGre    G    C        0      0        2 
   2  chr2_109296368     ZHar    G    C        0      0        2 
   2  chr2_109296368   Sample    G    C        0      0        2 
   2  chr2_109299584     AAsi    C    A        0      0        2 
   2  chr2_109299584     AKia    C    A        0      0        2 
   2  chr2_109299584     AOna    C    A        0      0        2 
   2  chr2_109299584     ASom    C    A        0      0        2 
   2  chr2_109299584     HCab    C    A        0      0        2 
   2  chr2_109299584     HPrz    C    A        0      0        2 
   2  chr2_109299584     ZBoe    C    A      0.5      1        2 
   2  chr2_109299584     ZGre    C    A        0      0        2 
   2  chr2_109299584     ZHar    C    A        0      0        2 
   2  chr2_109299584   Sample    C    A        0      0        2 
   2  chr2_109312352     AAsi    A    C        0      0        2 
   2  chr2_109312352     AKia    A    C        0      0        2 
   2  chr2_109312352     AOna    A    C        1      2        2 
   2  chr2_109312352     ASom    A    C        0      0        2 
   2  chr2_109312352     HCab    A    C        0      0        2 
   2  chr2_109312352     HPrz    A    C        0      0        2 
   2  chr2_109312352     ZBoe    A    C        0      0        2 
   2  chr2_109312352     ZGre    A    C        0      0        2 
   2  chr2_109312352     ZHar    A    C        0      0        2 
   2  chr2_109312352   Sample    A    C        0      0        2 
   2  chr2_109314541     AAsi    A    C        0      0        2 
   2  chr2_109314541     AKia    A    C        0      0        2 
   2  chr2_109314541     AOna    A    C        0      0        2 
   2  chr2_109314541     ASom    A    C        0      0        2 
   2  chr2_109314541     HCab    A    C      0.5      1        2 
   2  chr2_109314541     HPrz    A    C        0      0        2 
   2  chr2_109314541     ZBoe    A    C        0      0        2 
   2  chr2_109314541     ZGre    A    C        0      0        2 
   2  chr2_109314541     ZHar    A    C        0      0        2 
   2  chr2_109314541   Sample    A    C        0      0        2 
   2  chr2_109318212     AAsi    T    G      0.5      1        2 
   2  chr2_109318212     AKia    T    G        0      0        2 
   2  chr2_109318212     AOna    T    G        0      0        2 
   2  chr2_109318212     ASom    T    G      0.5      1        2 
   2  chr2_109318212     HCab    T    G        0      0        2 
   2  chr2_109318212     HPrz    T    G        0      0        2 
   2  chr2_109318212     ZBoe    T    G        0      0        2 
   2  chr2_109318212     ZGre    T    G        0      0        2 
   2  chr2_109318212     ZHar    T    G        0      0        2 
   2  chr2_109318212   Sample    T    G        0      0        2 
   2  chr2_109354021     AAsi    A    C        0      0        2 
   2  chr2_109354021     AKia    A    C        0      0        2 
   2  chr2_109354021     AOna    A    C        0      0        2 
   2  chr2_109354021     ASom    A    C        0      0        2 
   2  chr2_109354021     HCab    A    C        0      0        2 
   2  chr2_109354021     HPrz    A    C        0      0        2 
   2  chr2_109354021     ZBoe    A    C        0      0        2 
   2  chr2_109354021     ZGre    A    C        0      0        2 
   2  chr2_109354021     ZHar    A    C      0.5      1        2 
   2  chr2_109354021   Sample    A    C        0      0        2 
   2  chr2_109389121     AAsi    C    G      0.5      1        2 
   2  chr2_109389121     AKia    C    G        0      0        2 
   2  chr2_109389121     AOna    C    G        0      0        2 
   2  chr2_109389121     ASom    C    G        0      0        2 
   2  chr2_109389121     HCab    C    G        0      0        2 
   2  chr2_109389121     HPrz    C    G        0      0        2 
   2  chr2_109389121     ZBoe    C    G        0      0        2 
   2  chr2_109389121     ZGre    C    G        0      0        2 
   2  chr2_109389121     ZHar    C    G        0      0        2 
   2  chr2_109389121   Sample    C    G        1      2        2 
   2  chr2_109453208     AAsi    A    T        0      0        2 
   2  chr2_109453208     AKia    A    T      0.5      1        2 
   2  chr2_109453208     AOna    A    T        0      0        2 
   2  chr2_109453208     ASom    A    T        0      0        2 
   2  chr2_109453208     HCab    A    T        0      0        2 
   2  chr2_109453208     HPrz    A    T        0      0        2 
   2  chr2_109453208     ZBoe    A    T        0      0        2 
   2  chr2_109453208     ZGre    A    T        0      0        2 
   2  chr2_109453208     ZHar    A    T        0      0        2 
   2  chr2_109453208   Sample    A    T        0      0        2 
   2  chr2_109463750     AAsi    A    T        0      0        2 
   2  chr2_109463750     AKia    A    T        0      0        2 
   2  chr2_109463750     AOna    A    T        0      0        2 
   2  chr2_109463750     ASom    A    T        0      0        2 
   2  chr2_109463750     HCab    A    T        0      0        2 
   2  chr2_109463750     HPrz    A    T        0      0        2 
   2  chr2_109463750     ZBoe    A    T        0      0        2 
   2  chr2_109463750     ZGre    A    T        0      0        2 
   2  chr2_109463750     ZHar    A    T        1      2        2 
   2  chr2_109463750   Sample    A    T        0      0        2 
   2  chr2_109477951     AAsi    T    G        0      0        2 
   2  chr2_109477951     AKia    T    G        0      0        2 
   2  chr2_109477951     AOna    T    G        1      2        2 
   2  chr2_109477951     ASom    T    G        0      0        2 
   2  chr2_109477951     HCab    T    G        0      0        2 
   2  chr2_109477951     HPrz    T    G        0      0        2 
   2  chr2_109477951     ZBoe    T    G        0      0        2 
   2  chr2_109477951     ZGre    T    G        0      0        2 
   2  chr2_109477951     ZHar    T    G        0      0        2 
   2  chr2_109477951   Sample    T    G        0      0        2 
   2  chr2_109514587     AAsi    G    T        0      0        2 
   2  chr2_109514587     AKia    G    T        0      0        2 
   2  chr2_109514587     AOna    G    T        0      0        2 
   2  chr2_109514587     ASom    G    T        0      0        2 
   2  chr2_109514587     HCab    G    T        1      2        2 
   2  chr2_109514587     HPrz    G    T        1      2        2 
   2  chr2_109514587     ZBoe    G    T        0      0        2 
   2  chr2_109514587     ZGre    G    T        0      0        2 
   2  chr2_109514587     ZHar    G    T        0      0        2 
   2  chr2_109514587   Sample    G    T        0      0        2 
   2  chr2_109515161     AAsi    T    G        0      0        2 
   2  chr2_109515161     AKia    T    G      0.5      1        2 
   2  chr2_109515161     AOna    T    G        1      2        2 
   2  chr2_109515161     ASom    T    G        0      0        2 
   2  chr2_109515161     HCab    T    G        0      0        2 
   2  chr2_109515161     HPrz    T    G        0      0        2 
   2  chr2_109515161     ZBoe    T    G        0      0        2 
   2  chr2_109515161     ZGre    T    G        0      0        2 
   2  chr2_109515161     ZHar    T    G        0      0        2 
   2  chr2_109515161   Sample    T    G        0      0        2 
   2  chr2_109527417     AAsi    G    C        0      0        2 
   2  chr2_109527417     AKia    G    C        0      0        2 
   2  chr2_109527417     AOna    G    C        0      0        2 
   2  chr2_109527417     ASom    G    C      0.5      1        2 
   2  chr2_109527417     HCab    G    C        0      0        2 
   2  chr2_109527417     HPrz    G    C        0      0        2 
   2  chr2_109527417     ZBoe    G    C        0      0        2 
   2  chr2_109527417     ZGre    G    C        0      0        2 
   2  chr2_109527417     ZHar    G    C        0      0        2 
   2  chr2_109527417   Sample    G    C        0      0        2 
   2  chr2_109537956     AAsi    A    T        0      0        2 
   2  chr2_109537956     AKia    A    T        0      0        2 
   2  chr2_109537956     AOna    A    T        0      0        2 
   2  chr2_109537956     ASom    A    T        0      0        2 
   2  chr2_109537956     HCab    A    T        0      0        2 
   2  chr2_109537956     HPrz    A    T        0      0        2 
   2  chr2_109537956     ZBoe    A    T        0      0        2 
   2  chr2_109537956     ZGre    A    T        1      2        2 
   2  chr2_109537956     ZHar    A    T        0      0        2 
   2  chr2_109537956   Sample    A    T        0      0        2 
   2  chr2_109630996     AAsi    G    T      0.5      1        2 
   2  chr2_109630996     AKia    G    T        0      0        2 
   2  chr2_109630996     AOna    G    T        0      0        2 
   2  chr2_109630996     ASom    G    T        0      0        2 
   2  chr2_109630996     HCab    G    T        0      0        2 
   2  chr2_109630996     HPrz    G    T        0      0        2 
   2  chr2_109630996     ZBoe    G    T        0      0        2 
   2  chr2_109630996     ZGre    G    T        0      0        2 
   2  chr2_109630996     ZHar    G    T        0      0        2 
   2  chr2_109630996   Sample    G    T        0      0        2 
   2  chr2_109655402     AAsi    C    G        0      0        2 
   2  chr2_109655402     AKia    C    G        0      0        2 
   2  chr2_109655402     AOna    C    G        1      2        2 
   2  chr2_109655402     ASom    C    G        0      0        2 
   2  chr2_109655402     HCab    C    G        0      0        2 
   2  chr2_109655402     HPrz    C    G        0      0        2 
   2  chr2_109655402     ZBoe    C    G        0      0        2 
   2  chr2_109655402     ZGre    C    G        0      0        2 
   2  chr2_109655402     ZHar    C    G        0      0        2 
   2  chr2_109655402   Sample    C    G        0      0        2 
   2  chr2_109670827     AAsi    A    T        0      0        2 
   2  chr2_109670827     AKia    A    T        0      0        2 
   2  chr2_109670827     AOna    A    T        0      0        2 
   2  chr2_109670827     ASom    A    T        0      0        2 
   2  chr2_109670827     HCab    A    T        1      2        2 
   2  chr2_109670827     HPrz    A    T        1      2        2 
   2  chr2_109670827     ZBoe    A    T        0      0        2 
   2  chr2_109670827     ZGre    A    T        0      0        2 
   2  chr2_109670827     ZHar    A    T        0      0        2 
   2  chr2_109670827   Sample    A    T        0      0        2 
   2  chr2_109672655     AAsi    T    A        0      0        2 
   2  chr2_109672655     AKia    T    A        0      0        2 
   2  chr2_109672655     AOna    T    A        0      0        2 
   2  chr2_109672655     ASom    T    A        0      0        2 
   2  chr2_109672655     HCab    T    A      0.5      1        2 
   2  chr2_109672655     HPrz    T    A        0      0        2 
   2  chr2_109672655     ZBoe    T    A        0      0        2 
   2  chr2_109672655     ZGre    T    A        0      0        2 
   2  chr2_109672655     ZHar    T    A        0      0        2 
   2  chr2_109672655   Sample    T    A        0      0        2 
   2  chr2_109718320     AAsi    G    T        0      0        2 
   2  chr2_109718320     AKia    G    T        0      0        2 
   2  chr2_109718320     AOna    G    T        0      0        2 
   2  chr2_109718320     ASom    G    T        0      0        2 
   2  chr2_109718320     HCab    G    T        0      0        2 
   2  chr2_109718320     HPrz    G    T        0      0        2 
   2  chr2_109718320     ZBoe    G    T        0      0        2 
   2  chr2_109718320     ZGre    G    T        0      0        2 
   2  chr2_109718320     ZHar    G    T      0.5      1        2 
   2  chr2_109718320   Sample    G    T        0      0        2 
   2  chr2_109746380     AAsi    C    G        0      0        2 
   2  chr2_109746380     AKia    C    G        0      0        2 
   2  chr2_109746380     AOna    C    G        0      0        2 
   2  chr2_109746380     ASom    C    G        0      0        2 
   2  chr2_109746380     HCab    C    G        1      2        2 
   2  chr2_109746380     HPrz    C    G        1      2        2 
   2  chr2_109746380     ZBoe    C    G        0      0        2 
   2  chr2_109746380     ZGre    C    G        0      0        2 
   2  chr2_109746380     ZHar    C    G        0      0        2 
   2  chr2_109746380   Sample    C    G        0      0        2 
   2  chr2_109784066     AAsi    G    T        0      0        2 
   2  chr2_109784066     AKia    G    T        0      0        2 
   2  chr2_109784066     AOna    G    T        1      2        2 
   2  chr2_109784066     ASom    G    T        0      0        2 
   2  chr2_109784066     HCab    G    T        1      2        2 
   2  chr2_109784066     HPrz    G    T        1      2        2 
   2  chr2_109784066     ZBoe    G    T        0      0        2 
   2  chr2_109784066     ZGre    G    T        0      0        2 
   2  chr2_109784066     ZHar    G    T        0      0        2 
   2  chr2_109784066   Sample    G    T        0      0        2 
   2  chr2_109785614     AAsi    T    A        0      0        2 
   2  chr2_109785614     AKia    T    A        0      0        2 
   2  chr2_109785614     AOna    T    A        0      0        2 
   2  chr2_109785614     ASom    T    A        0      0        2 
   2  chr2_109785614     HCab    T    A        0      0        2 
   2  chr2_109785614     HPrz    T    A      0.5      1        2 
   2  chr2_109785614     ZBoe    T    A        0      0        2 
   2  chr2_109785614     ZGre    T    A        0      0        2 
   2  chr2_109785614     ZHar    T    A        0      0        2 
   2  chr2_109785614   Sample    T    A        0      0        2 
   2  chr2_109787839     AAsi    C    A        0      0        2 
   2  chr2_109787839     AKia    C    A        0      0        2 
   2  chr2_109787839     AOna    C    A        0      0        2 
   2  chr2_109787839     ASom    C    A        0      0        2 
   2  chr2_109787839     HCab    C    A        0      0        2 
   2  chr2_109787839     HPrz    C    A        0      0        2 
   2  chr2_109787839     ZBoe    C    A      0.5      1        2 
   2  chr2_109787839     ZGre    C    A        0      0        2 
   2  chr2_109787839     ZHar    C    A        0      0        2 
   2  chr2_109787839   Sample    C    A        0      0        2 
   2  chr2_109799971     AAsi    C    G        0      0        2 
   2  chr2_109799971     AKia    C    G        0      0        2 
   2  chr2_109799971     AOna    C    G        0      0        2 
   2  chr2_109799971     ASom    C    G        0      0        2 
   2  chr2_109799971     HCab    C    G        0      0        2 
   2  chr2_109799971     HPrz    C    G      0.5      1        2 
   2  chr2_109799971     ZBoe    C    G        0      0        2 
   2  chr2_109799971     ZGre    C    G        0      0        2 
   2  chr2_109799971     ZHar    C    G        0      0        2 
   2  chr2_109799971   Sample    C    G        0      0        2 
   2  chr2_109800322     AAsi    C    G        0      0        2 
   2  chr2_109800322     AKia    C    G        0      0        2 
   2  chr2_109800322     AOna    C    G        0      0        2 
   2  chr2_109800322     ASom    C    G        0      0        2 
   2  chr2_109800322     HCab    C    G        1      2        2 
   2  chr2_109800322     HPrz    C    G        1      2        2 
   2  chr2_109800322     ZBoe    C    G        0      0        2 
   2  chr2_109800322     ZGre    C    G        0      0        2 
   2  chr2_109800322     ZHar    C    G        0      0        2 
   2  chr2_109800322   Sample    C    G        0      0        2 
   2  chr2_109804520     AAsi    T    G        0      0        2 
   2  chr2_109804520     AKia    T    G        0      0        2 
   2  chr2_109804520     AOna    T    G        0      0        2 
   2  chr2_109804520     ASom    T    G        0      0        2 
   2  chr2_109804520     HCab    T    G        1      2        2 
   2  chr2_109804520     HPrz    T    G        1      2        2 
   2  chr2_109804520     ZBoe    T    G        0      0        2 
   2  chr2_109804520     ZGre    T    G        0      0        2 
   2  chr2_109804520     ZHar    T    G        0      0        2 
   2  chr2_109804520   Sample    T    G        0      0        2 
   2  chr2_109811041     AAsi    T    G        0      0        2 
   2  chr2_109811041     AKia    T    G        1      2        2 
   2  chr2_109811041     AOna    T    G        0      0        2 
   2  chr2_109811041     ASom    T    G        0      0        2 
   2  chr2_109811041     HCab    T    G        0      0        2 
   2  chr2_109811041     HPrz    T    G        0      0        2 
   2  chr2_109811041     ZBoe    T    G        0      0        2 
   2  chr2_109811041     ZGre    T    G        0      0        2 
   2  chr2_109811041     ZHar    T    G        0      0        2 
   2  chr2_109811041   Sample    T    G        0      0        2 
   2  chr2_109862267     AAsi    A    C        0      0        2 
   2  chr2_109862267     AKia    A    C        0      0        2 
   2  chr2_109862267     AOna    A    C        0      0        2 
   2  chr2_109862267     ASom    A    C        0      0        2 
   2  chr2_109862267     HCab    A    C        0      0        2 
   2  chr2_109862267     HPrz    A    C        0      0        2 
   2  chr2_109862267     ZBoe    A    C        0      0        2 
   2  chr2_109862267     ZGre    A    C        1      2        2 
   2  chr2_109862267     ZHar    A    C        0      0        2 
   2  chr2_109862267   Sample    A    C        0      0        2 
   2  chr2_109872487     AAsi    A    C        0      0        2 
   2  chr2_109872487     AKia    A    C        0      0        2 
   2  chr2_109872487     AOna    A    C        0      0        2 
   2  chr2_109872487     ASom    A    C        0      0        2 
   2  chr2_109872487     HCab    A    C        0      0        2 
   2  chr2_109872487     HPrz    A    C      0.5      1        2 
   2  chr2_109872487     ZBoe    A    C        0      0        2 
   2  chr2_109872487     ZGre    A    C        0      0        2 
   2  chr2_109872487     ZHar    A    C        0      0        2 
   2  chr2_109872487   Sample    A    C        0      0        2 
   2  chr2_109873089     AAsi    C    A        0      0        2 
   2  chr2_109873089     AKia    C    A        0      0        2 
   2  chr2_109873089     AOna    C    A        0      0        2 
   2  chr2_109873089     ASom    C    A        0      0        2 
   2  chr2_109873089     HCab    C    A        1      2        2 
   2  chr2_109873089     HPrz    C    A        1      2        2 
   2  chr2_109873089     ZBoe    C    A        0      0        2 
   2  chr2_109873089     ZGre    C    A        0      0        2 
   2  chr2_109873089     ZHar    C    A        0      0        2 
   2  chr2_109873089   Sample    C    A        0      0        2 
   2  chr2_109896720     AAsi    G    C        0      0        2 
   2  chr2_109896720     AKia    G    C        0      0        2 
   2  chr2_109896720     AOna    G    C        0      0        2 
   2  chr2_109896720     ASom    G    C        0      0        2 
   2  chr2_109896720     HCab    G    C        1      2        2 
   2  chr2_109896720     HPrz    G    C        1      2        2 
   2  chr2_109896720     ZBoe    G    C        0      0        2 
   2  chr2_109896720     ZGre    G    C        0      0        2 
   2  chr2_109896720     ZHar    G    C        0      0        2 
   2  chr2_109896720   Sample    G    C        0      0        2 
   2  chr2_109898498     AAsi    G    T        0      0        2 
   2  chr2_109898498     AKia    G    T        0      0        2 
   2  chr2_109898498     AOna    G    T        0      0        2 
   2  chr2_109898498     ASom    G    T        0      0        2 
   2  chr2_109898498     HCab    G    T        0      0        2 
   2  chr2_109898498     HPrz    G    T        0      0        2 
   2  chr2_109898498     ZBoe    G    T        0      0        2 
   2  chr2_109898498     ZGre    G    T      0.5      1        2 
   2  chr2_109898498     ZHar    G    T        0      0        2 
   2  chr2_109898498   Sample    G    T        0      0        2 
   2  chr2_109906612     AAsi    G    C        0      0        2 
   2  chr2_109906612     AKia    G    C        0      0        2 
   2  chr2_109906612     AOna    G    C        1      2        2 
   2  chr2_109906612     ASom    G    C        0      0        2 
   2  chr2_109906612     HCab    G    C        0      0        2 
   2  chr2_109906612     HPrz    G    C        0      0        2 
   2  chr2_109906612     ZBoe    G    C        0      0        2 
   2  chr2_109906612     ZGre    G    C        0      0        2 
   2  chr2_109906612     ZHar    G    C        0      0        2 
   2  chr2_109906612   Sample    G    C        0      0        2 
   2  chr2_109944747     AAsi    A    C        0      0        2 
   2  chr2_109944747     AKia    A    C        0      0        2 
   2  chr2_109944747     AOna    A    C        0      0        2 
   2  chr2_109944747     ASom    A    C        0      0        2 
   2  chr2_109944747     HCab    A    C        1      2        2 
   2  chr2_109944747     HPrz    A    C        1      2        2 
   2  chr2_109944747     ZBoe    A    C        0      0        2 
   2  chr2_109944747     ZGre    A    C        0      0        2 
   2  chr2_109944747     ZHar    A    C        0      0        2 
   2  chr2_109944747   Sample    A    C        0      0        2 
   2  chr2_109963135     AAsi    G    C        0      0        2 
   2  chr2_109963135     AKia    G    C        0      0        2 
   2  chr2_109963135     AOna    G    C        0      0        2 
   2  chr2_109963135     ASom    G    C        0      0        2 
   2  chr2_109963135     HCab    G    C        0      0        2 
   2  chr2_109963135     HPrz    G    C        0      0        2 
   2  chr2_109963135     ZBoe    G    C        0      0        2 
   2  chr2_109963135     ZGre    G    C      0.5      1        2 
   2  chr2_109963135     ZHar    G    C        0      0        2 
   2  chr2_109963135   Sample    G    C        0      0        2 
   2  chr2_109971529     AAsi    T    A        1      2        2 
   2  chr2_109971529     AKia    T    A        0      0        2 
   2  chr2_109971529     AOna    T    A        0      0        2 
   2  chr2_109971529     ASom    T    A        0      0        2 
   2  chr2_109971529     HCab    T    A        0      0        2 
   2  chr2_109971529     HPrz    T    A        0      0        2 
   2  chr2_109971529     ZBoe    T    A        0      0        2 
   2  chr2_109971529     ZGre    T    A        0      0        2 
   2  chr2_109971529     ZHar    T    A        0      0        2 
   2  chr2_109971529   Sample    T    A        0      0        2 
   2  chr2_109972645     AAsi    A    C        0      0        2 
   2  chr2_109972645     AKia    A    C        0      0        2 
   2  chr2_109972645     AOna    A    C        1      2        2 
   2  chr2_109972645     ASom    A    C        0      0        2 
   2  chr2_109972645     HCab    A    C        0      0        2 
   2  chr2_109972645     HPrz    A    C        0      0        2 
   2  chr2_109972645     ZBoe    A    C        0      0        2 
   2  chr2_109972645     ZGre    A    C        0      0        2 
   2  chr2_109972645     ZHar    A    C        0      0        2 
   2  chr2_109972645   Sample    A    C        0      0        2 
   2  chr2_109978550     AAsi    T    A        0      0        2 
   2  chr2_109978550     AKia    T    A        0      0        2 
   2  chr2_109978550     AOna    T    A        0      0        2 
   2  chr2_109978550     ASom    T    A        0      0        2 
   2  chr2_109978550     HCab    T    A        0      0        2 
   2  chr2_109978550     HPrz    T    A        0      0        2 
   2  chr2_109978550     ZBoe    T    A        0      0        2 
   2  chr2_109978550     ZGre    T    A        1      2        2 
   2  chr2_109978550     ZHar    T    A        0      0        2 
   2  chr2_109978550   Sample    T    A        0      0        2 
   2  chr2_109991791     AAsi    A    T        0      0        2 
   2  chr2_109991791     AKia    A    T        0      0        2 
   2  chr2_109991791     AOna    A    T        0      0        2 
   2  chr2_109991791     ASom    A    T        0      0        2 
   2  chr2_109991791     HCab    A    T        1      2        2 
   2  chr2_109991791     HPrz    A    T        1      2        2 
   2  chr2_109991791     ZBoe    A    T        0      0        2 
   2  chr2_109991791     ZGre    A    T        0      0        2 
   2  chr2_109991791     ZHar    A    T        0      0        2 
   2  chr2_109991791   Sample    A    T        0      0        2 
   2  chr2_110006406     AAsi    G    C        0      0        2 
   2  chr2_110006406     AKia    G    C      0.5      1        2 
   2  chr2_110006406     AOna    G    C        0      0        2 
   2  chr2_110006406     ASom    G    C        0      0        2 
   2  chr2_110006406     HCab    G    C        0      0        2 
   2  chr2_110006406     HPrz    G    C        0      0        2 
   2  chr2_110006406     ZBoe    G    C        0      0        2 
   2  chr2_110006406     ZGre    G    C        0      0        2 
   2  chr2_110006406     ZHar    G    C        0      0        2 
   2  chr2_110006406   Sample    G    C        0      0        2 
   2  chr2_110061345     AAsi    G    T        0      0        2 
   2  chr2_110061345     AKia    G    T        0      0        2 
   2  chr2_110061345     AOna    G    T        0      0        2 
   2  chr2_110061345     ASom    G    T        0      0        2 
   2  chr2_110061345     HCab    G    T        0      0        2 
   2  chr2_110061345     HPrz    G    T        0      0        2 
   2  chr2_110061345     ZBoe    G    T        0      0        2 
   2  chr2_110061345     ZGre    G    T        0      0        2 
   2  chr2_110061345     ZHar    G    T        1      2        2 
   2  chr2_110061345   Sample    G    T        0      0        2 
   2  chr2_110078320     AAsi    A    C        0      0        2 
   2  chr2_110078320     AKia    A    C        0      0        2 
   2  chr2_110078320     AOna    A    C        0      0        2 
   2  chr2_110078320     ASom    A    C        0      0        2 
   2  chr2_110078320     HCab    A    C        0      0        2 
   2  chr2_110078320     HPrz    A    C        0      0        2 
   2  chr2_110078320     ZBoe    A    C        0      0        2 
   2  chr2_110078320     ZGre    A    C      0.5      1        2 
   2  chr2_110078320     ZHar    A    C        0      0        2 
   2  chr2_110078320   Sample    A    C        0      0        2 
   2  chr2_110127961     AAsi    T    A        0      0        2 
   2  chr2_110127961     AKia    T    A        0      0        2 
   2  chr2_110127961     AOna    T    A        1      2        2 
   2  chr2_110127961     ASom    T    A        0      0        2 
   2  chr2_110127961     HCab    T    A        0      0        2 
   2  chr2_110127961     HPrz    T    A        0      0        2 
   2  chr2_110127961     ZBoe    T    A        0      0        2 
   2  chr2_110127961     ZGre    T    A        0      0        2 
   2  chr2_110127961     ZHar    T    A        0      0        2 
   2  chr2_110127961   Sample    T    A        0      0        2 
   2  chr2_110223174     AAsi    C    A      0.5      1        2 
   2  chr2_110223174     AKia    C    A        0      0        2 
   2  chr2_110223174     AOna    C    A        0      0        2 
   2  chr2_110223174     ASom    C    A        0      0        2 
   2  chr2_110223174     HCab    C    A        0      0        2 
   2  chr2_110223174     HPrz    C    A        0      0        2 
   2  chr2_110223174     ZBoe    C    A        0      0        2 
   2  chr2_110223174     ZGre    C    A        0      0        2 
   2  chr2_110223174     ZHar    C    A        0      0        2 
   2  chr2_110223174   Sample    C    A        0      0        2 
   2  chr2_110227434     AAsi    T    A        0      0        2 
   2  chr2_110227434     AKia    T    A        0      0        2 
   2  chr2_110227434     AOna    T    A        0      0        2 
   2  chr2_110227434     ASom    T    A        0      0        2 
   2  chr2_110227434     HCab    T    A        1      2        2 
   2  chr2_110227434     HPrz    T    A        1      2        2 
   2  chr2_110227434     ZBoe    T    A        0      0        2 
   2  chr2_110227434     ZGre    T    A        0      0        2 
   2  chr2_110227434     ZHar    T    A        0      0        2 
   2  chr2_110227434   Sample    T    A        0      0        2 
   2  chr2_110237668     AAsi    T    A        0      0        2 
   2  chr2_110237668     AKia    T    A        0      0        2 
   2  chr2_110237668     AOna    T    A        0      0        2 
   2  chr2_110237668     ASom    T    A        0      0        2 
   2  chr2_110237668     HCab    T    A        1      2        2 
   2  chr2_110237668     HPrz    T    A        1      2        2 
   2  chr2_110237668     ZBoe    T    A        0      0        2 
   2  chr2_110237668     ZGre    T    A        0      0        2 
   2  chr2_110237668     ZHar    T    A        0      0        2 
   2  chr2_110237668   Sample    T    A        0      0        2 
   2  chr2_110245429     AAsi    A    T        0      0        2 
   2  chr2_110245429     AKia    A    T        0      0        2 
   2  chr2_110245429     AOna    A    T        0      0        2 
   2  chr2_110245429     ASom    A    T        0      0        2 
   2  chr2_110245429     HCab    A    T        1      2        2 
   2  chr2_110245429     HPrz    A    T        1      2        2 
   2  chr2_110245429     ZBoe    A    T        0      0        2 
   2  chr2_110245429     ZGre    A    T        0      0        2 
   2  chr2_110245429     ZHar    A    T        0      0        2 
   2  chr2_110245429   Sample    A    T        0      0        2 
   2  chr2_110259781     AAsi    C    G        0      0        2 
   2  chr2_110259781     AKia    C    G        0      0        2 
   2  chr2_110259781     AOna    C    G        1      2        2 
   2  chr2_110259781     ASom    C    G        0      0        2 
   2  chr2_110259781     HCab    C    G        0      0        2 
   2  chr2_110259781     HPrz    C    G        0      0        2 
   2  chr2_110259781     ZBoe    C    G        0      0        2 
   2  chr2_110259781     ZGre    C    G        0      0        2 
   2  chr2_110259781     ZHar    C    G        0      0        2 
   2  chr2_110259781   Sample    C    G        0      0        2 
   2  chr2_110324275     AAsi    C    G        0      0        2 
   2  chr2_110324275     AKia    C    G        0      0        2 
   2  chr2_110324275     AOna    C    G        0      0        2 
   2  chr2_110324275     ASom    C    G        0      0        2 
   2  chr2_110324275     HCab    C    G        1      2        2 
   2  chr2_110324275     HPrz    C    G        1      2        2 
   2  chr2_110324275     ZBoe    C    G        0      0        2 
   2  chr2_110324275     ZGre    C    G        0      0        2 
   2  chr2_110324275     ZHar    C    G        0      0        2 
   2  chr2_110324275   Sample    C    G        0      0        2 
   2  chr2_110345103     AAsi    C    G        0      0        2 
   2  chr2_110345103     AKia    C    G        0      0        2 
   2  chr2_110345103     AOna    C    G        0      0        2 
   2  chr2_110345103     ASom    C    G        0      0        2 
   2  chr2_110345103     HCab    C    G        1      2        2 
   2  chr2_110345103     HPrz    C    G        1      2        2 
   2  chr2_110345103     ZBoe    C    G        0      0        2 
   2  chr2_110345103     ZGre    C    G        0      0        2 
   2  chr2_110345103     ZHar    C    G        0      0        2 
   2  chr2_110345103   Sample    C    G        0      0        2 
   2  chr2_110346167     AAsi    A    C        0      0        2 
   2  chr2_110346167     AKia    A    C        0      0        2 
   2  chr2_110346167     AOna    A    C        0      0        2 
   2  chr2_110346167     ASom    A    C        0      0        2 
   2  chr2_110346167     HCab    A    C      0.5      1        2 
   2  chr2_110346167     HPrz    A    C        0      0        2 
   2  chr2_110346167     ZBoe    A    C        0      0        2 
   2  chr2_110346167     ZGre    A    C        0      0        2 
   2  chr2_110346167     ZHar    A    C        0      0        2 
   2  chr2_110346167   Sample    A    C        0      0        2 
   2  chr2_110365773     AAsi    G    T        0      0        2 
   2  chr2_110365773     AKia    G    T        0      0        2 
   2  chr2_110365773     AOna    G    T        0      0        2 
   2  chr2_110365773     ASom    G    T        0      0        2 
   2  chr2_110365773     HCab    G    T        0      0        2 
   2  chr2_110365773     HPrz    G    T        0      0        2 
   2  chr2_110365773     ZBoe    G    T        1      2        2 
   2  chr2_110365773     ZGre    G    T        0      0        2 
   2  chr2_110365773     ZHar    G    T        0      0        2 
   2  chr2_110365773   Sample    G    T        0      0        2 
   2  chr2_110408140     AAsi    C    A        0      0        2 
   2  chr2_110408140     AKia    C    A        0      0        2 
   2  chr2_110408140     AOna    C    A        0      0        2 
   2  chr2_110408140     ASom    C    A        0      0        2 
   2  chr2_110408140     HCab    C    A        0      0        2 
   2  chr2_110408140     HPrz    C    A        0      0        2 
   2  chr2_110408140     ZBoe    C    A        0      0        2 
   2  chr2_110408140     ZGre    C    A        0      0        2 
   2  chr2_110408140     ZHar    C    A        1      2        2 
   2  chr2_110408140   Sample    C    A        0      0        2 
   2  chr2_110410024     AAsi    C    G        1      2        2 
   2  chr2_110410024     AKia    C    G        0      0        2 
   2  chr2_110410024     AOna    C    G        0      0        2 
   2  chr2_110410024     ASom    C    G        0      0        2 
   2  chr2_110410024     HCab    C    G        0      0        2 
   2  chr2_110410024     HPrz    C    G        0      0        2 
   2  chr2_110410024     ZBoe    C    G        0      0        2 
   2  chr2_110410024     ZGre    C    G        0      0        2 
   2  chr2_110410024     ZHar    C    G        0      0        2 
   2  chr2_110410024   Sample    C    G        0      0        2 
   2  chr2_110434109     AAsi    C    A        0      0        2 
   2  chr2_110434109     AKia    C    A        0      0        2 
   2  chr2_110434109     AOna    C    A        0      0        2 
   2  chr2_110434109     ASom    C    A        0      0        2 
   2  chr2_110434109     HCab    C    A        1      2        2 
   2  chr2_110434109     HPrz    C    A        1      2        2 
   2  chr2_110434109     ZBoe    C    A        0      0        2 
   2  chr2_110434109     ZGre    C    A        0      0        2 
   2  chr2_110434109     ZHar    C    A        0      0        2 
   2  chr2_110434109   Sample    C    A        0      0        2 
   2  chr2_110469091     AAsi    T    A        0      0        2 
   2  chr2_110469091     AKia    T    A        0      0        2 
   2  chr2_110469091     AOna    T    A        0      0        2 
   2  chr2_110469091     ASom    T    A        0      0        2 
   2  chr2_110469091     HCab    T    A        1      2        2 
   2  chr2_110469091     HPrz    T    A        0      0        2 
   2  chr2_110469091     ZBoe    T    A        0      0        2 
   2  chr2_110469091     ZGre    T    A        0      0        2 
   2  chr2_110469091     ZHar    T    A        0      0        2 
   2  chr2_110469091   Sample    T    A        0      0        2 
   2  chr2_110497776     AAsi    C    G        0      0        2 
   2  chr2_110497776     AKia    C    G        0      0        2 
   2  chr2_110497776     AOna    C    G        0      0        2 
   2  chr2_110497776     ASom    C    G        0      0        2 
   2  chr2_110497776     HCab    C    G        1      2        2 
   2  chr2_110497776     HPrz    C    G        1      2        2 
   2  chr2_110497776     ZBoe    C    G        0      0        2 
   2  chr2_110497776     ZGre    C    G        0      0        2 
   2  chr2_110497776     ZHar    C    G        0      0        2 
   2  chr2_110497776   Sample    C    G        0      0        2 
   2  chr2_110520870     AAsi    C    A        0      0        2 
   2  chr2_110520870     AKia    C    A        0      0        2 
   2  chr2_110520870     AOna    C    A        0      0        2 
   2  chr2_110520870     ASom    C    A        0      0        2 
   2  chr2_110520870     HCab    C    A        0      0        2 
   2  chr2_110520870     HPrz    C    A      0.5      1        2 
   2  chr2_110520870     ZBoe    C    A        0      0        2 
   2  chr2_110520870     ZGre    C    A        0      0        2 
   2  chr2_110520870     ZHar    C    A        0      0        2 
   2  chr2_110520870   Sample    C    A        0      0        2 
   2  chr2_110548898     AAsi    C    G        0      0        2 
   2  chr2_110548898     AKia    C    G        0      0        2 
   2  chr2_110548898     AOna    C    G        0      0        2 
   2  chr2_110548898     ASom    C    G        0      0        2 
   2  chr2_110548898     HCab    C    G        0      0        2 
   2  chr2_110548898     HPrz    C    G        0      0        2 
   2  chr2_110548898     ZBoe    C    G        1      2        2 
   2  chr2_110548898     ZGre    C    G        0      0        2 
   2  chr2_110548898     ZHar    C    G        0      0        2 
   2  chr2_110548898   Sample    C    G        0      0        2 
   2  chr2_110549207     AAsi    C    A        0      0        2 
   2  chr2_110549207     AKia    C    A        0      0        2 
   2  chr2_110549207     AOna    C    A        0      0        2 
   2  chr2_110549207     ASom    C    A        0      0        2 
   2  chr2_110549207     HCab    C    A        0      0        2 
   2  chr2_110549207     HPrz    C    A      0.5      1        2 
   2  chr2_110549207     ZBoe    C    A        0      0        2 
   2  chr2_110549207     ZGre    C    A        0      0        2 
   2  chr2_110549207     ZHar    C    A        0      0        2 
   2  chr2_110549207   Sample    C    A        0      0        2 
   2  chr2_110578815     AAsi    C    G        0      0        2 
   2  chr2_110578815     AKia    C    G        0      0        2 
   2  chr2_110578815     AOna    C    G        0      0        2 
   2  chr2_110578815     ASom    C    G        0      0        2 
   2  chr2_110578815     HCab    C    G        1      2        2 
   2  chr2_110578815     HPrz    C    G        0      0        2 
   2  chr2_110578815     ZBoe    C    G        0      0        2 
   2  chr2_110578815     ZGre    C    G        0      0        2 
   2  chr2_110578815     ZHar    C    G        0      0        2 
   2  chr2_110578815   Sample    C    G        0      0        2 
   2  chr2_110594160     AAsi    A    T        0      0        2 
   2  chr2_110594160     AKia    A    T        0      0        2 
   2  chr2_110594160     AOna    A    T        0      0        2 
   2  chr2_110594160     ASom    A    T        0      0        2 
   2  chr2_110594160     HCab    A    T        0      0        2 
   2  chr2_110594160     HPrz    A    T        0      0        2 
   2  chr2_110594160     ZBoe    A    T        1      2        2 
   2  chr2_110594160     ZGre    A    T      0.5      1        2 
   2  chr2_110594160     ZHar    A    T        1      2        2 
   2  chr2_110594160   Sample    A    T        0      0        2 
   2  chr2_110596536     AAsi    A    T        0      0        2 
   2  chr2_110596536     AKia    A    T        0      0        2 
   2  chr2_110596536     AOna    A    T        1      2        2 
   2  chr2_110596536     ASom    A    T        0      0        2 
   2  chr2_110596536     HCab    A    T        0      0        2 
   2  chr2_110596536     HPrz    A    T        0      0        2 
   2  chr2_110596536     ZBoe    A    T        0      0        2 
   2  chr2_110596536     ZGre    A    T        0      0        2 
   2  chr2_110596536     ZHar    A    T        0      0        2 
   2  chr2_110596536   Sample    A    T        0      0        2 
   2  chr2_110599236     AAsi    C    A        0      0        2 
   2  chr2_110599236     AKia    C    A        0      0        2 
   2  chr2_110599236     AOna    C    A        0      0        2 
   2  chr2_110599236     ASom    C    A        1      2        2 
   2  chr2_110599236     HCab    C    A        0      0        2 
   2  chr2_110599236     HPrz    C    A        0      0        2 
   2  chr2_110599236     ZBoe    C    A        0      0        2 
   2  chr2_110599236     ZGre    C    A        0      0        2 
   2  chr2_110599236     ZHar    C    A        0      0        2 
   2  chr2_110599236   Sample    C    A        0      0        2 
   2  chr2_110611034     AAsi    T    G        0      0        2 
   2  chr2_110611034     AKia    T    G        0      0        2 
   2  chr2_110611034     AOna    T    G        0      0        2 
   2  chr2_110611034     ASom    T    G        0      0        2 
   2  chr2_110611034     HCab    T    G        1      2        2 
   2  chr2_110611034     HPrz    T    G        1      2        2 
   2  chr2_110611034     ZBoe    T    G        0      0        2 
   2  chr2_110611034     ZGre    T    G        0      0        2 
   2  chr2_110611034     ZHar    T    G        0      0        2 
   2  chr2_110611034   Sample    T    G        0      0        2 
   2  chr2_110639663     AAsi    T    G        0      0        2 
   2  chr2_110639663     AKia    T    G        0      0        2 
   2  chr2_110639663     AOna    T    G        0      0        2 
   2  chr2_110639663     ASom    T    G        0      0        2 
   2  chr2_110639663     HCab    T    G        1      2        2 
   2  chr2_110639663     HPrz    T    G        1      2        2 
   2  chr2_110639663     ZBoe    T    G        0      0        2 
   2  chr2_110639663     ZGre    T    G        0      0        2 
   2  chr2_110639663     ZHar    T    G        0      0        2 
   2  chr2_110639663   Sample    T    G        0      0        2 
   2  chr2_110675278     AAsi    C    A        0      0        2 
   2  chr2_110675278     AKia    C    A        0      0        2 
   2  chr2_110675278     AOna    C    A        0      0        2 
   2  chr2_110675278     ASom    C    A        0      0        2 
   2  chr2_110675278     HCab    C    A        0      0        2 
   2  chr2_110675278     HPrz    C    A      0.5      1        2 
   2  chr2_110675278     ZBoe    C    A        0      0        2 
   2  chr2_110675278     ZGre    C    A        0      0        2 
   2  chr2_110675278     ZHar    C    A        0      0        2 
   2  chr2_110675278   Sample    C    A        0      0        2 
   2  chr2_110724705     AAsi    C    G        0      0        2 
   2  chr2_110724705     AKia    C    G        0      0        2 
   2  chr2_110724705     AOna    C    G        0      0        2 
   2  chr2_110724705     ASom    C    G        0      0        2 
   2  chr2_110724705     HCab    C    G        0      0        2 
   2  chr2_110724705     HPrz    C    G        0      0        2 
   2  chr2_110724705     ZBoe    C    G        0      0        2 
   2  chr2_110724705     ZGre    C    G        0      0        2 
   2  chr2_110724705     ZHar    C    G      0.5      1        2 
   2  chr2_110724705   Sample    C    G        0      0        2 
   2  chr2_110726864     AAsi    G    T        0      0        2 
   2  chr2_110726864     AKia    G    T        0      0        2 
   2  chr2_110726864     AOna    G    T        1      2        2 
   2  chr2_110726864     ASom    G    T        0      0        2 
   2  chr2_110726864     HCab    G    T        0      0        2 
   2  chr2_110726864     HPrz    G    T        0      0        2 
   2  chr2_110726864     ZBoe    G    T        0      0        2 
   2  chr2_110726864     ZGre    G    T        0      0        2 
   2  chr2_110726864     ZHar    G    T        0      0        2 
   2  chr2_110726864   Sample    G    T        0      0        2 
   2  chr2_110729149     AAsi    C    A        0      0        2 
   2  chr2_110729149     AKia    C    A        0      0        2 
   2  chr2_110729149     AOna    C    A        0      0        2 
   2  chr2_110729149     ASom    C    A        0      0        2 
   2  chr2_110729149     HCab    C    A        0      0        2 
   2  chr2_110729149     HPrz    C    A        0      0        2 
   2  chr2_110729149     ZBoe    C    A        0      0        2 
   2  chr2_110729149     ZGre    C    A        0      0        2 
   2  chr2_110729149     ZHar    C    A      0.5      1        2 
   2  chr2_110729149   Sample    C    A        0      0        2 
   2  chr2_110744215     AAsi    A    T      0.5      1        2 
   2  chr2_110744215     AKia    A    T        0      0        2 
   2  chr2_110744215     AOna    A    T        0      0        2 
   2  chr2_110744215     ASom    A    T        0      0        2 
   2  chr2_110744215     HCab    A    T        0      0        2 
   2  chr2_110744215     HPrz    A    T        0      0        2 
   2  chr2_110744215     ZBoe    A    T        0      0        2 
   2  chr2_110744215     ZGre    A    T        0      0        2 
   2  chr2_110744215     ZHar    A    T        0      0        2 
   2  chr2_110744215   Sample    A    T        1      2        2 
   2  chr2_110762494     AAsi    G    C        0      0        2 
   2  chr2_110762494     AKia    G    C        0      0        2 
   2  chr2_110762494     AOna    G    C        0      0        2 
   2  chr2_110762494     ASom    G    C        0      0        2 
   2  chr2_110762494     HCab    G    C        1      2        2 
   2  chr2_110762494     HPrz    G    C        1      2        2 
   2  chr2_110762494     ZBoe    G    C        0      0        2 
   2  chr2_110762494     ZGre    G    C        0      0        2 
   2  chr2_110762494     ZHar    G    C        0      0        2 
   2  chr2_110762494   Sample    G    C        0      0        2 
   2  chr2_110779855     AAsi    C    G        0      0        2 
   2  chr2_110779855     AKia    C    G        0      0        2 
   2  chr2_110779855     AOna    C    G        0      0        2 
   2  chr2_110779855     ASom    C    G        0      0        2 
   2  chr2_110779855     HCab    C    G        1      2        2 
   2  chr2_110779855     HPrz    C    G      0.5      1        2 
   2  chr2_110779855     ZBoe    C    G        0      0        2 
   2  chr2_110779855     ZGre    C    G        0      0        2 
   2  chr2_110779855     ZHar    C    G        0      0        2 
   2  chr2_110779855   Sample    C    G        0      0        2 
   2  chr2_110784431     AAsi    G    C        0      0        2 
   2  chr2_110784431     AKia    G    C        0      0        2 
   2  chr2_110784431     AOna    G    C        0      0        2 
   2  chr2_110784431     ASom    G    C        0      0        2 
   2  chr2_110784431     HCab    G    C        0      0        2 
   2  chr2_110784431     HPrz    G    C        0      0        2 
   2  chr2_110784431     ZBoe    G    C      0.5      1        2 
   2  chr2_110784431     ZGre    G    C        0      0        2 
   2  chr2_110784431     ZHar    G    C        0      0        2 
   2  chr2_110784431   Sample    G    C        0      0        2 
   2  chr2_110828656     AAsi    T    G        0      0        2 
   2  chr2_110828656     AKia    T    G        0      0        2 
   2  chr2_110828656     AOna    T    G        0      0        2 
   2  chr2_110828656     ASom    T    G        0      0        2 
   2  chr2_110828656     HCab    T    G        0      0        2 
   2  chr2_110828656     HPrz    T    G        0      0        2 
   2  chr2_110828656     ZBoe    T    G      0.5      1        2 
   2  chr2_110828656     ZGre    T    G        0      0        2 
   2  chr2_110828656     ZHar    T    G        0      0        2 
   2  chr2_110828656   Sample    T    G        0      0        2 
   2  chr2_110860718     AAsi    T    A        0      0        2 
   2  chr2_110860718     AKia    T    A        0      0        2 
   2  chr2_110860718     AOna    T    A        0      0        2 
   2  chr2_110860718     ASom    T    A        0      0        2 
   2  chr2_110860718     HCab    T    A        1      2        2 
   2  chr2_110860718     HPrz    T    A        1      2        2 
   2  chr2_110860718     ZBoe    T    A        0      0        2 
   2  chr2_110860718     ZGre    T    A        0      0        2 
   2  chr2_110860718     ZHar    T    A        0      0        2 
   2  chr2_110860718   Sample    T    A        0      0        2 
   2  chr2_110899096     AAsi    G    T        0      0        2 
   2  chr2_110899096     AKia    G    T        0      0        2 
   2  chr2_110899096     AOna    G    T        0      0        2 
   2  chr2_110899096     ASom    G    T        0      0        2 
   2  chr2_110899096     HCab    G    T        0      0        2 
   2  chr2_110899096     HPrz    G    T        0      0        2 
   2  chr2_110899096     ZBoe    G    T        0      0        2 
   2  chr2_110899096     ZGre    G    T        1      2        2 
   2  chr2_110899096     ZHar    G    T        0      0        2 
   2  chr2_110899096   Sample    G    T        0      0        2 
   2  chr2_110949333     AAsi    C    G        0      0        2 
   2  chr2_110949333     AKia    C    G        0      0        2 
   2  chr2_110949333     AOna    C    G        0      0        2 
   2  chr2_110949333     ASom    C    G        0      0        2 
   2  chr2_110949333     HCab    C    G      0.5      1        2 
   2  chr2_110949333     HPrz    C    G        0      0        2 
   2  chr2_110949333     ZBoe    C    G        0      0        2 
   2  chr2_110949333     ZGre    C    G        0      0        2 
   2  chr2_110949333     ZHar    C    G        0      0        2 
   2  chr2_110949333   Sample    C    G        0      0        2 
   2  chr2_110957263     AAsi    G    T        0      0        2 
   2  chr2_110957263     AKia    G    T        0      0        2 
   2  chr2_110957263     AOna    G    T        0      0        2 
   2  chr2_110957263     ASom    G    T        0      0        2 
   2  chr2_110957263     HCab    G    T        0      0        2 
   2  chr2_110957263     HPrz    G    T        0      0        2 
   2  chr2_110957263     ZBoe    G    T        0      0        2 
   2  chr2_110957263     ZGre    G    T        0      0        2 
   2  chr2_110957263     ZHar    G    T      0.5      1        2 
   2  chr2_110957263   Sample    G    T        0      0        2 
   2  chr2_110958245     AAsi    C    A        0      0        2 
   2  chr2_110958245     AKia    C    A        0      0        2 
   2  chr2_110958245     AOna    C    A        0      0        2 
   2  chr2_110958245     ASom    C    A        0      0        2 
   2  chr2_110958245     HCab    C    A        1      2        2 
   2  chr2_110958245     HPrz    C    A        1      2        2 
   2  chr2_110958245     ZBoe    C    A        0      0        2 
   2  chr2_110958245     ZGre    C    A        0      0        2 
   2  chr2_110958245     ZHar    C    A        0      0        2 
   2  chr2_110958245   Sample    C    A        0      0        2 
   2  chr2_110961726     AAsi    T    G        0      0        2 
   2  chr2_110961726     AKia    T    G        0      0        2 
   2  chr2_110961726     AOna    T    G        0      0        2 
   2  chr2_110961726     ASom    T    G        0      0        2 
   2  chr2_110961726     HCab    T    G        0      0        2 
   2  chr2_110961726     HPrz    T    G      0.5      1        2 
   2  chr2_110961726     ZBoe    T    G        0      0        2 
   2  chr2_110961726     ZGre    T    G        0      0        2 
   2  chr2_110961726     ZHar    T    G        0      0        2 
   2  chr2_110961726   Sample    T    G        0      0        2 
   2  chr2_111011393     AAsi    T    G        0      0        2 
   2  chr2_111011393     AKia    T    G        0      0        2 
   2  chr2_111011393     AOna    T    G        0      0        2 
   2  chr2_111011393     ASom    T    G        0      0        2 
   2  chr2_111011393     HCab    T    G        0      0        2 
   2  chr2_111011393     HPrz    T    G        0      0        2 
   2  chr2_111011393     ZBoe    T    G        0      0        2 
   2  chr2_111011393     ZGre    T    G        1      2        2 
   2  chr2_111011393     ZHar    T    G        0      0        2 
   2  chr2_111011393   Sample    T    G        0      0        2 
   2  chr2_111017827     AAsi    A    T        0      0        2 
   2  chr2_111017827     AKia    A    T        0      0        2 
   2  chr2_111017827     AOna    A    T        1      2        2 
   2  chr2_111017827     ASom    A    T        0      0        2 
   2  chr2_111017827     HCab    A    T        1      2        2 
   2  chr2_111017827     HPrz    A    T        1      2        2 
   2  chr2_111017827     ZBoe    A    T        0      0        2 
   2  chr2_111017827     ZGre    A    T        0      0        2 
   2  chr2_111017827     ZHar    A    T        0      0        2 
   2  chr2_111017827   Sample    A    T        0      0        2 
   2  chr2_111093162     AAsi    A    T        0      0        2 
   2  chr2_111093162     AKia    A    T        0      0        2 
   2  chr2_111093162     AOna    A    T        1      2        2 
   2  chr2_111093162     ASom    A    T        0      0        2 
   2  chr2_111093162     HCab    A    T        0      0        2 
   2  chr2_111093162     HPrz    A    T        0      0        2 
   2  chr2_111093162     ZBoe    A    T        0      0        2 
   2  chr2_111093162     ZGre    A    T        0      0        2 
   2  chr2_111093162     ZHar    A    T        0      0        2 
   2  chr2_111093162   Sample    A    T        0      0        2 
   2  chr2_111096315     AAsi    C    G        0      0        2 
   2  chr2_111096315     AKia    C    G        0      0        2 
   2  chr2_111096315     AOna    C    G        0      0        2 
   2  chr2_111096315     ASom    C    G        0      0        2 
   2  chr2_111096315     HCab    C    G      0.5      1        2 
   2  chr2_111096315     HPrz    C    G        0      0        2 
   2  chr2_111096315     ZBoe    C    G        0      0        2 
   2  chr2_111096315     ZGre    C    G        0      0        2 
   2  chr2_111096315     ZHar    C    G        0      0        2 
   2  chr2_111096315   Sample    C    G        0      0        2 
   2  chr2_111135959     AAsi    A    C        0      0        2 
   2  chr2_111135959     AKia    A    C        0      0        2 
   2  chr2_111135959     AOna    A    C        0      0        2 
   2  chr2_111135959     ASom    A    C        0      0        2 
   2  chr2_111135959     HCab    A    C        0      0        2 
   2  chr2_111135959     HPrz    A    C        0      0        2 
   2  chr2_111135959     ZBoe    A    C      0.5      1        2 
   2  chr2_111135959     ZGre    A    C        0      0        2 
   2  chr2_111135959     ZHar    A    C        0      0        2 
   2  chr2_111135959   Sample    A    C        0      0        2 
   2  chr2_111152256     AAsi    C    A        0      0        2 
   2  chr2_111152256     AKia    C    A      0.5      1        2 
   2  chr2_111152256     AOna    C    A        1      2        2 
   2  chr2_111152256     ASom    C    A        0      0        2 
   2  chr2_111152256     HCab    C    A        0      0        2 
   2  chr2_111152256     HPrz    C    A        0      0        2 
   2  chr2_111152256     ZBoe    C    A        0      0        2 
   2  chr2_111152256     ZGre    C    A        0      0        2 
   2  chr2_111152256     ZHar    C    A        0      0        2 
   2  chr2_111152256   Sample    C    A        0      0        2 
   2  chr2_111181511     AAsi    C    G        0      0        2 
   2  chr2_111181511     AKia    C    G        0      0        2 
   2  chr2_111181511     AOna    C    G        0      0        2 
   2  chr2_111181511     ASom    C    G        0      0        2 
   2  chr2_111181511     HCab    C    G        1      2        2 
   2  chr2_111181511     HPrz    C    G        1      2        2 
   2  chr2_111181511     ZBoe    C    G        0      0        2 
   2  chr2_111181511     ZGre    C    G        0      0        2 
   2  chr2_111181511     ZHar    C    G        0      0        2 
   2  chr2_111181511   Sample    C    G        0      0        2 
   2  chr2_111201567     AAsi    C    A        0      0        2 
   2  chr2_111201567     AKia    C    A        0      0        2 
   2  chr2_111201567     AOna    C    A        0      0        2 
   2  chr2_111201567     ASom    C    A        0      0        2 
   2  chr2_111201567     HCab    C    A        1      2        2 
   2  chr2_111201567     HPrz    C    A        1      2        2 
   2  chr2_111201567     ZBoe    C    A        0      0        2 
   2  chr2_111201567     ZGre    C    A        0      0        2 
   2  chr2_111201567     ZHar    C    A        0      0        2 
   2  chr2_111201567   Sample    C    A        0      0        2 
   2  chr2_111202612     AAsi    A    T        0      0        2 
   2  chr2_111202612     AKia    A    T        0      0        2 
   2  chr2_111202612     AOna    A    T        0      0        2 
   2  chr2_111202612     ASom    A    T        0      0        2 
   2  chr2_111202612     HCab    A    T        0      0        2 
   2  chr2_111202612     HPrz    A    T        0      0        2 
   2  chr2_111202612     ZBoe    A    T        0      0        2 
   2  chr2_111202612     ZGre    A    T        1      2        2 
   2  chr2_111202612     ZHar    A    T        0      0        2 
   2  chr2_111202612   Sample    A    T        0      0        2 
   2  chr2_111217020     AAsi    C    G        0      0        2 
   2  chr2_111217020     AKia    C    G        0      0        2 
   2  chr2_111217020     AOna    C    G        0      0        2 
   2  chr2_111217020     ASom    C    G        0      0        2 
   2  chr2_111217020     HCab    C    G        0      0        2 
   2  chr2_111217020     HPrz    C    G        0      0        2 
   2  chr2_111217020     ZBoe    C    G      0.5      1        2 
   2  chr2_111217020     ZGre    C    G        0      0        2 
   2  chr2_111217020     ZHar    C    G        0      0        2 
   2  chr2_111217020   Sample    C    G        0      0        2 
   2  chr2_111222916     AAsi    A    C        0      0        2 
   2  chr2_111222916     AKia    A    C        0      0        2 
   2  chr2_111222916     AOna    A    C        0      0        2 
   2  chr2_111222916     ASom    A    C        0      0        2 
   2  chr2_111222916     HCab    A    C        1      2        2 
   2  chr2_111222916     HPrz    A    C      0.5      1        2 
   2  chr2_111222916     ZBoe    A    C        0      0        2 
   2  chr2_111222916     ZGre    A    C        0      0        2 
   2  chr2_111222916     ZHar    A    C        0      0        2 
   2  chr2_111222916   Sample    A    C        0      0        2 
   2  chr2_111288478     AAsi    G    T        0      0        2 
   2  chr2_111288478     AKia    G    T        0      0        2 
   2  chr2_111288478     AOna    G    T        0      0        2 
   2  chr2_111288478     ASom    G    T        0      0        2 
   2  chr2_111288478     HCab    G    T        1      2        2 
   2  chr2_111288478     HPrz    G    T        1      2        2 
   2  chr2_111288478     ZBoe    G    T        0      0        2 
   2  chr2_111288478     ZGre    G    T        0      0        2 
   2  chr2_111288478     ZHar    G    T        0      0        2 
   2  chr2_111288478   Sample    G    T        0      0        2 
   2  chr2_111309542     AAsi    C    A        0      0        2 
   2  chr2_111309542     AKia    C    A        0      0        2 
   2  chr2_111309542     AOna    C    A        0      0        2 
   2  chr2_111309542     ASom    C    A        0      0        2 
   2  chr2_111309542     HCab    C    A        1      2        2 
   2  chr2_111309542     HPrz    C    A        1      2        2 
   2  chr2_111309542     ZBoe    C    A        0      0        2 
   2  chr2_111309542     ZGre    C    A        0      0        2 
   2  chr2_111309542     ZHar    C    A        0      0        2 
   2  chr2_111309542   Sample    C    A        0      0        2 
   2  chr2_111333372     AAsi    T    G        0      0        2 
   2  chr2_111333372     AKia    T    G        0      0        2 
   2  chr2_111333372     AOna    T    G        0      0        2 
   2  chr2_111333372     ASom    T    G        0      0        2 
   2  chr2_111333372     HCab    T    G        0      0        2 
   2  chr2_111333372     HPrz    T    G        0      0        2 
   2  chr2_111333372     ZBoe    T    G      0.5      1        2 
   2  chr2_111333372     ZGre    T    G        0      0        2 
   2  chr2_111333372     ZHar    T    G        0      0        2 
   2  chr2_111333372   Sample    T    G        0      0        2 
   2  chr2_111335981     AAsi    G    C        0      0        2 
   2  chr2_111335981     AKia    G    C        1      2        2 
   2  chr2_111335981     AOna    G    C        0      0        2 
   2  chr2_111335981     ASom    G    C        0      0        2 
   2  chr2_111335981     HCab    G    C        0      0        2 
   2  chr2_111335981     HPrz    G    C        0      0        2 
   2  chr2_111335981     ZBoe    G    C        0      0        2 
   2  chr2_111335981     ZGre    G    C        0      0        2 
   2  chr2_111335981     ZHar    G    C        0      0        2 
   2  chr2_111335981   Sample    G    C        0      0        2 
   2  chr2_111351473     AAsi    C    A        0      0        2 
   2  chr2_111351473     AKia    C    A        0      0        2 
   2  chr2_111351473     AOna    C    A        1      2        2 
   2  chr2_111351473     ASom    C    A        0      0        2 
   2  chr2_111351473     HCab    C    A        0      0        2 
   2  chr2_111351473     HPrz    C    A        0      0        2 
   2  chr2_111351473     ZBoe    C    A        0      0        2 
   2  chr2_111351473     ZGre    C    A        0      0        2 
   2  chr2_111351473     ZHar    C    A        0      0        2 
   2  chr2_111351473   Sample    C    A        0      0        2 
   2  chr2_111383031     AAsi    C    A        0      0        2 
   2  chr2_111383031     AKia    C    A        0      0        2 
   2  chr2_111383031     AOna    C    A        0      0        2 
   2  chr2_111383031     ASom    C    A        1      2        2 
   2  chr2_111383031     HCab    C    A        0      0        2 
   2  chr2_111383031     HPrz    C    A        0      0        2 
   2  chr2_111383031     ZBoe    C    A        0      0        2 
   2  chr2_111383031     ZGre    C    A        0      0        2 
   2  chr2_111383031     ZHar    C    A        0      0        2 
   2  chr2_111383031   Sample    C    A        0      0        2 
   2  chr2_111385180     AAsi    C    A        1      2        2 
   2  chr2_111385180     AKia    C    A        0      0        2 
   2  chr2_111385180     AOna    C    A        1      2        2 
   2  chr2_111385180     ASom    C    A        1      2        2 
   2  chr2_111385180     HCab    C    A        0      0        2 
   2  chr2_111385180     HPrz    C    A        0      0        2 
   2  chr2_111385180     ZBoe    C    A        0      0        2 
   2  chr2_111385180     ZGre    C    A        0      0        2 
   2  chr2_111385180     ZHar    C    A        0      0        2 
   2  chr2_111385180   Sample    C    A        1      2        2 
   2  chr2_111394703     AAsi    G    C        0      0        2 
   2  chr2_111394703     AKia    G    C        0      0        2 
   2  chr2_111394703     AOna    G    C        0      0        2 
   2  chr2_111394703     ASom    G    C        0      0        2 
   2  chr2_111394703     HCab    G    C        0      0        2 
   2  chr2_111394703     HPrz    G    C        0      0        2 
   2  chr2_111394703     ZBoe    G    C        0      0        2 
   2  chr2_111394703     ZGre    G    C      0.5      1        2 
   2  chr2_111394703     ZHar    G    C        0      0        2 
   2  chr2_111394703   Sample    G    C        0      0        2 
   2  chr2_111458093     AAsi    A    C        0      0        2 
   2  chr2_111458093     AKia    A    C        0      0        2 
   2  chr2_111458093     AOna    A    C        0      0        2 
   2  chr2_111458093     ASom    A    C        0      0        2 
   2  chr2_111458093     HCab    A    C      0.5      1        2 
   2  chr2_111458093     HPrz    A    C        0      0        2 
   2  chr2_111458093     ZBoe    A    C        0      0        2 
   2  chr2_111458093     ZGre    A    C        0      0        2 
   2  chr2_111458093     ZHar    A    C        0      0        2 
   2  chr2_111458093   Sample    A    C        0      0        2 
   2  chr2_111501330     AAsi    T    G        0      0        2 
   2  chr2_111501330     AKia    T    G        0      0        2 
   2  chr2_111501330     AOna    T    G        0      0        2 
   2  chr2_111501330     ASom    T    G        0      0        2 
   2  chr2_111501330     HCab    T    G        0      0        2 
   2  chr2_111501330     HPrz    T    G        0      0        2 
   2  chr2_111501330     ZBoe    T    G        0      0        2 
   2  chr2_111501330     ZGre    T    G        1      2        2 
   2  chr2_111501330     ZHar    T    G        0      0        2 
   2  chr2_111501330   Sample    T    G        0      0        2 
   2  chr2_111510392     AAsi    C    A        0      0        2 
   2  chr2_111510392     AKia    C    A        0      0        2 
   2  chr2_111510392     AOna    C    A        0      0        2 
   2  chr2_111510392     ASom    C    A        0      0        2 
   2  chr2_111510392     HCab    C    A        0      0        2 
   2  chr2_111510392     HPrz    C    A        0      0        2 
   2  chr2_111510392     ZBoe    C    A      0.5      1        2 
   2  chr2_111510392     ZGre    C    A        0      0        2 
   2  chr2_111510392     ZHar    C    A        0      0        2 
   2  chr2_111510392   Sample    C    A        0      0        2 
   2  chr2_111518541     AAsi    C    A        0      0        2 
   2  chr2_111518541     AKia    C    A      0.5      1        2 
   2  chr2_111518541     AOna    C    A        0      0        2 
   2  chr2_111518541     ASom    C    A        0      0        2 
   2  chr2_111518541     HCab    C    A        0      0        2 
   2  chr2_111518541     HPrz    C    A        0      0        2 
   2  chr2_111518541     ZBoe    C    A        0      0        2 
   2  chr2_111518541     ZGre    C    A        0      0        2 
   2  chr2_111518541     ZHar    C    A        0      0        2 
   2  chr2_111518541   Sample    C    A        0      0        2 
   2  chr2_111523055     AAsi    A    C        0      0        2 
   2  chr2_111523055     AKia    A    C        0      0        2 
   2  chr2_111523055     AOna    A    C        0      0        2 
   2  chr2_111523055     ASom    A    C        0      0        2 
   2  chr2_111523055     HCab    A    C        0      0        2 
   2  chr2_111523055     HPrz    A    C        0      0        2 
   2  chr2_111523055     ZBoe    A    C        0      0        2 
   2  chr2_111523055     ZGre    A    C        0      0        2 
   2  chr2_111523055     ZHar    A    C      0.5      1        2 
   2  chr2_111523055   Sample    A    C        0      0        2 
   2  chr2_111571735     AAsi    C    G        0      0        2 
   2  chr2_111571735     AKia    C    G        0      0        2 
   2  chr2_111571735     AOna    C    G        0      0        2 
   2  chr2_111571735     ASom    C    G        0      0        2 
   2  chr2_111571735     HCab    C    G        0      0        2 
   2  chr2_111571735     HPrz    C    G      0.5      1        2 
   2  chr2_111571735     ZBoe    C    G        0      0        2 
   2  chr2_111571735     ZGre    C    G        0      0        2 
   2  chr2_111571735     ZHar    C    G        0      0        2 
   2  chr2_111571735   Sample    C    G        0      0        2 
   2  chr2_111584933     AAsi    C    A        0      0        2 
   2  chr2_111584933     AKia    C    A        0      0        2 
   2  chr2_111584933     AOna    C    A        0      0        2 
   2  chr2_111584933     ASom    C    A        0      0        2 
   2  chr2_111584933     HCab    C    A        0      0        2 
   2  chr2_111584933     HPrz    C    A        0      0        2 
   2  chr2_111584933     ZBoe    C    A        1      2        2 
   2  chr2_111584933     ZGre    C    A        0      0        2 
   2  chr2_111584933     ZHar    C    A        0      0        2 
   2  chr2_111584933   Sample    C    A        0      0        2 
   2  chr2_111602332     AAsi    G    C        0      0        2 
   2  chr2_111602332     AKia    G    C        0      0        2 
   2  chr2_111602332     AOna    G    C        0      0        2 
   2  chr2_111602332     ASom    G    C        0      0        2 
   2  chr2_111602332     HCab    G    C        1      2        2 
   2  chr2_111602332     HPrz    G    C        1      2        2 
   2  chr2_111602332     ZBoe    G    C        0      0        2 
   2  chr2_111602332     ZGre    G    C        0      0        2 
   2  chr2_111602332     ZHar    G    C        0      0        2 
   2  chr2_111602332   Sample    G    C        0      0        2 
   2  chr2_111642279     AAsi    C    G        0      0        2 
   2  chr2_111642279     AKia    C    G        0      0        2 
   2  chr2_111642279     AOna    C    G        0      0        2 
   2  chr2_111642279     ASom    C    G        0      0        2 
   2  chr2_111642279     HCab    C    G        0      0        2 
   2  chr2_111642279     HPrz    C    G      0.5      1        2 
   2  chr2_111642279     ZBoe    C    G        0      0        2 
   2  chr2_111642279     ZGre    C    G        0      0        2 
   2  chr2_111642279     ZHar    C    G        0      0        2 
   2  chr2_111642279   Sample    C    G        0      0        2 
   2  chr2_111667856     AAsi    A    C        0      0        2 
   2  chr2_111667856     AKia    A    C        0      0        2 
   2  chr2_111667856     AOna    A    C        0      0        2 
   2  chr2_111667856     ASom    A    C        0      0        2 
   2  chr2_111667856     HCab    A    C      0.5      1        2 
   2  chr2_111667856     HPrz    A    C        0      0        2 
   2  chr2_111667856     ZBoe    A    C        0      0        2 
   2  chr2_111667856     ZGre    A    C        0      0        2 
   2  chr2_111667856     ZHar    A    C        0      0        2 
   2  chr2_111667856   Sample    A    C        0      0        2 
   2  chr2_111689167     AAsi    C    G        0      0        2 
   2  chr2_111689167     AKia    C    G        0      0        2 
   2  chr2_111689167     AOna    C    G        0      0        2 
   2  chr2_111689167     ASom    C    G        0      0        2 
   2  chr2_111689167     HCab    C    G        0      0        2 
   2  chr2_111689167     HPrz    C    G        0      0        2 
   2  chr2_111689167     ZBoe    C    G        0      0        2 
   2  chr2_111689167     ZGre    C    G        1      2        2 
   2  chr2_111689167     ZHar    C    G        0      0        2 
   2  chr2_111689167   Sample    C    G        0      0        2 
   2  chr2_111704830     AAsi    G    T        0      0        2 
   2  chr2_111704830     AKia    G    T        0      0        2 
   2  chr2_111704830     AOna    G    T        0      0        2 
   2  chr2_111704830     ASom    G    T        0      0        2 
   2  chr2_111704830     HCab    G    T        1      2        2 
   2  chr2_111704830     HPrz    G    T        1      2        2 
   2  chr2_111704830     ZBoe    G    T        0      0        2 
   2  chr2_111704830     ZGre    G    T        0      0        2 
   2  chr2_111704830     ZHar    G    T        0      0        2 
   2  chr2_111704830   Sample    G    T        0      0        2 
   2  chr2_111706942     AAsi    A    T        1      2        2 
   2  chr2_111706942     AKia    A    T        0      0        2 
   2  chr2_111706942     AOna    A    T        0      0        2 
   2  chr2_111706942     ASom    A    T        1      2        2 
   2  chr2_111706942     HCab    A    T        0      0        2 
   2  chr2_111706942     HPrz    A    T        0      0        2 
   2  chr2_111706942     ZBoe    A    T        0      0        2 
   2  chr2_111706942     ZGre    A    T        0      0        2 
   2  chr2_111706942     ZHar    A    T        0      0        2 
   2  chr2_111706942   Sample    A    T        1      2        2 
   2  chr2_111723564     AAsi    G    C        0      0        2 
   2  chr2_111723564     AKia    G    C        0      0        2 
   2  chr2_111723564     AOna    G    C        0      0        2 
   2  chr2_111723564     ASom    G    C        0      0        2 
   2  chr2_111723564     HCab    G    C      0.5      1        2 
   2  chr2_111723564     HPrz    G    C        0      0        2 
   2  chr2_111723564     ZBoe    G    C        0      0        2 
   2  chr2_111723564     ZGre    G    C        0      0        2 
   2  chr2_111723564     ZHar    G    C        0      0        2 
   2  chr2_111723564   Sample    G    C        0      0        2 
   2  chr2_111732906     AAsi    C    G        0      0        2 
   2  chr2_111732906     AKia    C    G        1      2        2 
   2  chr2_111732906     AOna    C    G        0      0        2 
   2  chr2_111732906     ASom    C    G        0      0        2 
   2  chr2_111732906     HCab    C    G        0      0        2 
   2  chr2_111732906     HPrz    C    G        0      0        2 
   2  chr2_111732906     ZBoe    C    G        0      0        2 
   2  chr2_111732906     ZGre    C    G        0      0        2 
   2  chr2_111732906     ZHar    C    G        0      0        2 
   2  chr2_111732906   Sample    C    G        0      0        2 
   2  chr2_111788733     AAsi    A    C        0      0        2 
   2  chr2_111788733     AKia    A    C        0      0        2 
   2  chr2_111788733     AOna    A    C        0      0        2 
   2  chr2_111788733     ASom    A    C        1      2        2 
   2  chr2_111788733     HCab    A    C        0      0        2 
   2  chr2_111788733     HPrz    A    C        0      0        2 
   2  chr2_111788733     ZBoe    A    C        0      0        2 
   2  chr2_111788733     ZGre    A    C        0      0        2 
   2  chr2_111788733     ZHar    A    C        0      0        2 
   2  chr2_111788733   Sample    A    C        0      0        2 
   2  chr2_111795996     AAsi    C    A        0      0        2 
   2  chr2_111795996     AKia    C    A        0      0        2 
   2  chr2_111795996     AOna    C    A        0      0        2 
   2  chr2_111795996     ASom    C    A        0      0        2 
   2  chr2_111795996     HCab    C    A        1      2        2 
   2  chr2_111795996     HPrz    C    A        1      2        2 
   2  chr2_111795996     ZBoe    C    A        0      0        2 
   2  chr2_111795996     ZGre    C    A        0      0        2 
   2  chr2_111795996     ZHar    C    A        0      0        2 
   2  chr2_111795996   Sample    C    A        0      0        2 
   2  chr2_111798270     AAsi    T    G        0      0        2 
   2  chr2_111798270     AKia    T    G        0      0        2 
   2  chr2_111798270     AOna    T    G        0      0        2 
   2  chr2_111798270     ASom    T    G      0.5      1        2 
   2  chr2_111798270     HCab    T    G        0      0        2 
   2  chr2_111798270     HPrz    T    G        0      0        2 
   2  chr2_111798270     ZBoe    T    G        0      0        2 
   2  chr2_111798270     ZGre    T    G        0      0        2 
   2  chr2_111798270     ZHar    T    G        0      0        2 
   2  chr2_111798270   Sample    T    G        0      0        2 
   2  chr2_111799232     AAsi    G    T        0      0        2 
   2  chr2_111799232     AKia    G    T        1      2        2 
   2  chr2_111799232     AOna    G    T        1      2        2 
   2  chr2_111799232     ASom    G    T        0      0        2 
   2  chr2_111799232     HCab    G    T        0      0        2 
   2  chr2_111799232     HPrz    G    T        0      0        2 
   2  chr2_111799232     ZBoe    G    T        0      0        2 
   2  chr2_111799232     ZGre    G    T        0      0        2 
   2  chr2_111799232     ZHar    G    T        0      0        2 
   2  chr2_111799232   Sample    G    T        0      0        2 
   2  chr2_111807244     AAsi    C    G        0      0        2 
   2  chr2_111807244     AKia    C    G        0      0        2 
   2  chr2_111807244     AOna    C    G        0      0        2 
   2  chr2_111807244     ASom    C    G      0.5      1        2 
   2  chr2_111807244     HCab    C    G        0      0        2 
   2  chr2_111807244     HPrz    C    G        0      0        2 
   2  chr2_111807244     ZBoe    C    G        0      0        2 
   2  chr2_111807244     ZGre    C    G        0      0        2 
   2  chr2_111807244     ZHar    C    G        0      0        2 
   2  chr2_111807244   Sample    C    G        0      0        2 
   2  chr2_111807836     AAsi    A    C        1      2        2 
   2  chr2_111807836     AKia    A    C        0      0        2 
   2  chr2_111807836     AOna    A    C        0      0        2 
   2  chr2_111807836     ASom    A    C        1      2        2 
   2  chr2_111807836     HCab    A    C        1      2        2 
   2  chr2_111807836     HPrz    A    C        1      2        2 
   2  chr2_111807836     ZBoe    A    C        0      0        2 
   2  chr2_111807836     ZGre    A    C        0      0        2 
   2  chr2_111807836     ZHar    A    C        0      0        2 
   2  chr2_111807836   Sample    A    C        1      2        2 
   2  chr2_111836852     AAsi    G    T        0      0        2 
   2  chr2_111836852     AKia    G    T        0      0        2 
   2  chr2_111836852     AOna    G    T        0      0        2 
   2  chr2_111836852     ASom    G    T        0      0        2 
   2  chr2_111836852     HCab    G    T        1      2        2 
   2  chr2_111836852     HPrz    G    T        1      2        2 
   2  chr2_111836852     ZBoe    G    T        0      0        2 
   2  chr2_111836852     ZGre    G    T        0      0        2 
   2  chr2_111836852     ZHar    G    T        0      0        2 
   2  chr2_111836852   Sample    G    T        0      0        2 
   2  chr2_111843997     AAsi    T    A        0      0        2 
   2  chr2_111843997     AKia    T    A        0      0        2 
   2  chr2_111843997     AOna    T    A        1      2        2 
   2  chr2_111843997     ASom    T    A        0      0        2 
   2  chr2_111843997     HCab    T    A        0      0        2 
   2  chr2_111843997     HPrz    T    A        0      0        2 
   2  chr2_111843997     ZBoe    T    A        1      2        2 
   2  chr2_111843997     ZGre    T    A        1      2        2 
   2  chr2_111843997     ZHar    T    A        1      2        2 
   2  chr2_111843997   Sample    T    A        0      0        2 
   2  chr2_111847252     AAsi    A    C        0      0        2 
   2  chr2_111847252     AKia    A    C        0      0        2 
   2  chr2_111847252     AOna    A    C        0      0        2 
   2  chr2_111847252     ASom    A    C        0      0        2 
   2  chr2_111847252     HCab    A    C        0      0        2 
   2  chr2_111847252     HPrz    A    C        0      0        2 
   2  chr2_111847252     ZBoe    A    C        0      0        2 
   2  chr2_111847252     ZGre    A    C      0.5      1        2 
   2  chr2_111847252     ZHar    A    C        0      0        2 
   2  chr2_111847252   Sample    A    C        0      0        2 
   2  chr2_111849236     AAsi    A    C        0      0        2 
   2  chr2_111849236     AKia    A    C        1      2        2 
   2  chr2_111849236     AOna    A    C        1      2        2 
   2  chr2_111849236     ASom    A    C        0      0        2 
   2  chr2_111849236     HCab    A    C        0      0        2 
   2  chr2_111849236     HPrz    A    C        0      0        2 
   2  chr2_111849236     ZBoe    A    C      0.5      1        2 
   2  chr2_111849236     ZGre    A    C        1      2        2 
   2  chr2_111849236     ZHar    A    C        1      2        2 
   2  chr2_111849236   Sample    A    C        0      0        2 
   2  chr2_111857717     AAsi    T    G        0      0        2 
   2  chr2_111857717     AKia    T    G        0      0        2 
   2  chr2_111857717     AOna    T    G        1      2        2 
   2  chr2_111857717     ASom    T    G        0      0        2 
   2  chr2_111857717     HCab    T    G        0      0        2 
   2  chr2_111857717     HPrz    T    G        0      0        2 
   2  chr2_111857717     ZBoe    T    G        0      0        2 
   2  chr2_111857717     ZGre    T    G        0      0        2 
   2  chr2_111857717     ZHar    T    G        0      0        2 
   2  chr2_111857717   Sample    T    G        0      0        2 
   2  chr2_111868207     AAsi    A    C        0      0        2 
   2  chr2_111868207     AKia    A    C        0      0        2 
   2  chr2_111868207     AOna    A    C        0      0        2 
   2  chr2_111868207     ASom    A    C        0      0        2 
   2  chr2_111868207     HCab    A    C        0      0        2 
   2  chr2_111868207     HPrz    A    C        0      0        2 
   2  chr2_111868207     ZBoe    A    C        0      0        2 
   2  chr2_111868207     ZGre    A    C      0.5      1        2 
   2  chr2_111868207     ZHar    A    C        0      0        2 
   2  chr2_111868207   Sample    A    C        0      0        2 
   2  chr2_111904411     AAsi    A    T        0      0        2 
   2  chr2_111904411     AKia    A    T        0      0        2 
   2  chr2_111904411     AOna    A    T        0      0        2 
   2  chr2_111904411     ASom    A    T        0      0        2 
   2  chr2_111904411     HCab    A    T      0.5      1        2 
   2  chr2_111904411     HPrz    A    T        0      0        2 
   2  chr2_111904411     ZBoe    A    T        0      0        2 
   2  chr2_111904411     ZGre    A    T        0      0        2 
   2  chr2_111904411     ZHar    A    T        0      0        2 
   2  chr2_111904411   Sample    A    T        0      0        2 
   2  chr2_111922524     AAsi    G    C        0      0        2 
   2  chr2_111922524     AKia    G    C        0      0        2 
   2  chr2_111922524     AOna    G    C        0      0        2 
   2  chr2_111922524     ASom    G    C        1      2        2 
   2  chr2_111922524     HCab    G    C        0      0        2 
   2  chr2_111922524     HPrz    G    C        0      0        2 
   2  chr2_111922524     ZBoe    G    C        0      0        2 
   2  chr2_111922524     ZGre    G    C        0      0        2 
   2  chr2_111922524     ZHar    G    C        0      0        2 
   2  chr2_111922524   Sample    G    C        0      0        2 
   2  chr2_111945109     AAsi    T    G        0      0        2 
   2  chr2_111945109     AKia    T    G        0      0        2 
   2  chr2_111945109     AOna    T    G        0      0        2 
   2  chr2_111945109     ASom    T    G        0      0        2 
   2  chr2_111945109     HCab    T    G        1      2        2 
   2  chr2_111945109     HPrz    T    G        1      2        2 
   2  chr2_111945109     ZBoe    T    G        0      0        2 
   2  chr2_111945109     ZGre    T    G        0      0        2 
   2  chr2_111945109     ZHar    T    G        0      0        2 
   2  chr2_111945109   Sample    T    G        0      0        2 
   2  chr2_111963815     AAsi    A    T        0      0        2 
   2  chr2_111963815     AKia    A    T        0      0        2 
   2  chr2_111963815     AOna    A    T        0      0        2 
   2  chr2_111963815     ASom    A    T        0      0        2 
   2  chr2_111963815     HCab    A    T        0      0        2 
   2  chr2_111963815     HPrz    A    T      0.5      1        2 
   2  chr2_111963815     ZBoe    A    T        0      0        2 
   2  chr2_111963815     ZGre    A    T        0      0        2 
   2  chr2_111963815     ZHar    A    T        0      0        2 
   2  chr2_111963815   Sample    A    T        0      0        2 
   2  chr2_111965958     AAsi    T    G        1      2        2 
   2  chr2_111965958     AKia    T    G        1      2        2 
   2  chr2_111965958     AOna    T    G        1      2        2 
   2  chr2_111965958     ASom    T    G        1      2        2 
   2  chr2_111965958     HCab    T    G        0      0        2 
   2  chr2_111965958     HPrz    T    G        0      0        2 
   2  chr2_111965958     ZBoe    T    G        0      0        2 
   2  chr2_111965958     ZGre    T    G        0      0        2 
   2  chr2_111965958     ZHar    T    G        0      0        2 
   2  chr2_111965958   Sample    T    G        1      2        2 
   2  chr2_111965998     AAsi    C    G        0      0        2 
   2  chr2_111965998     AKia    C    G        1      2        2 
   2  chr2_111965998     AOna    C    G        1      2        2 
   2  chr2_111965998     ASom    C    G        0      0        2 
   2  chr2_111965998     HCab    C    G        0      0        2 
   2  chr2_111965998     HPrz    C    G        0      0        2 
   2  chr2_111965998     ZBoe    C    G        0      0        2 
   2  chr2_111965998     ZGre    C    G        0      0        2 
   2  chr2_111965998     ZHar    C    G        0      0        2 
   2  chr2_111965998   Sample    C    G        0      0        2 
   2  chr2_111973260     AAsi    C    A        0      0        2 
   2  chr2_111973260     AKia    C    A        0      0        2 
   2  chr2_111973260     AOna    C    A        0      0        2 
   2  chr2_111973260     ASom    C    A        0      0        2 
   2  chr2_111973260     HCab    C    A      0.5      1        2 
   2  chr2_111973260     HPrz    C    A        0      0        2 
   2  chr2_111973260     ZBoe    C    A        0      0        2 
   2  chr2_111973260     ZGre    C    A        0      0        2 
   2  chr2_111973260     ZHar    C    A        0      0        2 
   2  chr2_111973260   Sample    C    A        0      0        2 
   2  chr2_111974823     AAsi    C    A        0      0        2 
   2  chr2_111974823     AKia    C    A        0      0        2 
   2  chr2_111974823     AOna    C    A        0      0        2 
   2  chr2_111974823     ASom    C    A        0      0        2 
   2  chr2_111974823     HCab    C    A        0      0        2 
   2  chr2_111974823     HPrz    C    A        0      0        2 
   2  chr2_111974823     ZBoe    C    A      0.5      1        2 
   2  chr2_111974823     ZGre    C    A        0      0        2 
   2  chr2_111974823     ZHar    C    A        0      0        2 
   2  chr2_111974823   Sample    C    A        0      0        2 
   2  chr2_111995654     AAsi    A    T      0.5      1        2 
   2  chr2_111995654     AKia    A    T        0      0        2 
   2  chr2_111995654     AOna    A    T        0      0        2 
   2  chr2_111995654     ASom    A    T        0      0        2 
   2  chr2_111995654     HCab    A    T        0      0        2 
   2  chr2_111995654     HPrz    A    T        0      0        2 
   2  chr2_111995654     ZBoe    A    T        0      0        2 
   2  chr2_111995654     ZGre    A    T        0      0        2 
   2  chr2_111995654     ZHar    A    T        0      0        2 
   2  chr2_111995654   Sample    A    T        0      0        2 
   2  chr2_112006907     AAsi    T    A        0      0        2 
   2  chr2_112006907     AKia    T    A        0      0        2 
   2  chr2_112006907     AOna    T    A        0      0        2 
   2  chr2_112006907     ASom    T    A        0      0        2 
   2  chr2_112006907     HCab    T    A        0      0        2 
   2  chr2_112006907     HPrz    T    A        0      0        2 
   2  chr2_112006907     ZBoe    T    A        1      2        2 
   2  chr2_112006907     ZGre    T    A        0      0        2 
   2  chr2_112006907     ZHar    T    A        0      0        2 
   2  chr2_112006907   Sample    T    A        0      0        2 
   2  chr2_112047952     AAsi    A    T        0      0        2 
   2  chr2_112047952     AKia    A    T        0      0        2 
   2  chr2_112047952     AOna    A    T        0      0        2 
   2  chr2_112047952     ASom    A    T        0      0        2 
   2  chr2_112047952     HCab    A    T        0      0        2 
   2  chr2_112047952     HPrz    A    T        0      0        2 
   2  chr2_112047952     ZBoe    A    T        0      0        2 
   2  chr2_112047952     ZGre    A    T        0      0        2 
   2  chr2_112047952     ZHar    A    T      0.5      1        2 
   2  chr2_112047952   Sample    A    T        0      0        2 
   2  chr2_112089664     AAsi    A    C        0      0        2 
   2  chr2_112089664     AKia    A    C        0      0        2 
   2  chr2_112089664     AOna    A    C        0      0        2 
   2  chr2_112089664     ASom    A    C        0      0        2 
   2  chr2_112089664     HCab    A    C        0      0        2 
   2  chr2_112089664     HPrz    A    C        0      0        2 
   2  chr2_112089664     ZBoe    A    C      0.5      1        2 
   2  chr2_112089664     ZGre    A    C        0      0        2 
   2  chr2_112089664     ZHar    A    C        0      0        2 
   2  chr2_112089664   Sample    A    C        0      0        2 
   2  chr2_112121993     AAsi    C    G        0      0        2 
   2  chr2_112121993     AKia    C    G        0      0        2 
   2  chr2_112121993     AOna    C    G        0      0        2 
   2  chr2_112121993     ASom    C    G        0      0        2 
   2  chr2_112121993     HCab    C    G        0      0        2 
   2  chr2_112121993     HPrz    C    G      0.5      1        2 
   2  chr2_112121993     ZBoe    C    G        0      0        2 
   2  chr2_112121993     ZGre    C    G        0      0        2 
   2  chr2_112121993     ZHar    C    G        0      0        2 
   2  chr2_112121993   Sample    C    G        0      0        2 
   2  chr2_112125265     AAsi    A    C        0      0        2 
   2  chr2_112125265     AKia    A    C        0      0        2 
   2  chr2_112125265     AOna    A    C        0      0        2 
   2  chr2_112125265     ASom    A    C        0      0        2 
   2  chr2_112125265     HCab    A    C        1      2        2 
   2  chr2_112125265     HPrz    A    C        1      2        2 
   2  chr2_112125265     ZBoe    A    C        0      0        2 
   2  chr2_112125265     ZGre    A    C        0      0        2 
   2  chr2_112125265     ZHar    A    C        0      0        2 
   2  chr2_112125265   Sample    A    C        0      0        2 
   2  chr2_112148139     AAsi    A    C        0      0        2 
   2  chr2_112148139     AKia    A    C        0      0        2 
   2  chr2_112148139     AOna    A    C        0      0        2 
   2  chr2_112148139     ASom    A    C        0      0        2 
   2  chr2_112148139     HCab    A    C        0      0        2 
   2  chr2_112148139     HPrz    A    C        0      0        2 
   2  chr2_112148139     ZBoe    A    C        0      0        2 
   2  chr2_112148139     ZGre    A    C      0.5      1        2 
   2  chr2_112148139     ZHar    A    C        0      0        2 
   2  chr2_112148139   Sample    A    C        0      0        2 
   2  chr2_112183439     AAsi    A    C        0      0        2 
   2  chr2_112183439     AKia    A    C        0      0        2 
   2  chr2_112183439     AOna    A    C        0      0        2 
   2  chr2_112183439     ASom    A    C        0      0        2 
   2  chr2_112183439     HCab    A    C        0      0        2 
   2  chr2_112183439     HPrz    A    C        0      0        2 
   2  chr2_112183439     ZBoe    A    C        0      0        2 
   2  chr2_112183439     ZGre    A    C        0      0        2 
   2  chr2_112183439     ZHar    A    C        1      2        2 
   2  chr2_112183439   Sample    A    C        0      0        2 
   2  chr2_112185071     AAsi    C    G        0      0        2 
   2  chr2_112185071     AKia    C    G        0      0        2 
   2  chr2_112185071     AOna    C    G        0      0        2 
   2  chr2_112185071     ASom    C    G        0      0        2 
   2  chr2_112185071     HCab    C    G        0      0        2 
   2  chr2_112185071     HPrz    C    G        0      0        2 
   2  chr2_112185071     ZBoe    C    G      0.5      1        2 
   2  chr2_112185071     ZGre    C    G        0      0        2 
   2  chr2_112185071     ZHar    C    G        0      0        2 
   2  chr2_112185071   Sample    C    G        0      0        2 
   2  chr2_112212284     AAsi    T    G        0      0        2 
   2  chr2_112212284     AKia    T    G        0      0        2 
   2  chr2_112212284     AOna    T    G        0      0        2 
   2  chr2_112212284     ASom    T    G        0      0        2 
   2  chr2_112212284     HCab    T    G        0      0        2 
   2  chr2_112212284     HPrz    T    G        0      0        2 
   2  chr2_112212284     ZBoe    T    G      0.5      1        2 
   2  chr2_112212284     ZGre    T    G        0      0        2 
   2  chr2_112212284     ZHar    T    G        0      0        2 
   2  chr2_112212284   Sample    T    G        0      0        2 
   2  chr2_112214337     AAsi    C    A        0      0        2 
   2  chr2_112214337     AKia    C    A        0      0        2 
   2  chr2_112214337     AOna    C    A        0      0        2 
   2  chr2_112214337     ASom    C    A        0      0        2 
   2  chr2_112214337     HCab    C    A        0      0        2 
   2  chr2_112214337     HPrz    C    A      0.5      1        2 
   2  chr2_112214337     ZBoe    C    A        0      0        2 
   2  chr2_112214337     ZGre    C    A        0      0        2 
   2  chr2_112214337     ZHar    C    A        0      0        2 
   2  chr2_112214337   Sample    C    A        0      0        2 
   2  chr2_112262066     AAsi    T    G        0      0        2 
   2  chr2_112262066     AKia    T    G        0      0        2 
   2  chr2_112262066     AOna    T    G        0      0        2 
   2  chr2_112262066     ASom    T    G        0      0        2 
   2  chr2_112262066     HCab    T    G        1      2        2 
   2  chr2_112262066     HPrz    T    G        1      2        2 
   2  chr2_112262066     ZBoe    T    G        0      0        2 
   2  chr2_112262066     ZGre    T    G        0      0        2 
   2  chr2_112262066     ZHar    T    G        0      0        2 
   2  chr2_112262066   Sample    T    G        0      0        2 
   2  chr2_112328472     AAsi    T    A        0      0        2 
   2  chr2_112328472     AKia    T    A        0      0        2 
   2  chr2_112328472     AOna    T    A        0      0        2 
   2  chr2_112328472     ASom    T    A      0.5      1        2 
   2  chr2_112328472     HCab    T    A        0      0        2 
   2  chr2_112328472     HPrz    T    A        0      0        2 
   2  chr2_112328472     ZBoe    T    A        0      0        2 
   2  chr2_112328472     ZGre    T    A        0      0        2 
   2  chr2_112328472     ZHar    T    A        0      0        2 
   2  chr2_112328472   Sample    T    A        0      0        2 
   2  chr2_112341758     AAsi    A    C        1      2        2 
   2  chr2_112341758     AKia    A    C        0      0        2 
   2  chr2_112341758     AOna    A    C        0      0        2 
   2  chr2_112341758     ASom    A    C        1      2        2 
   2  chr2_112341758     HCab    A    C        0      0        2 
   2  chr2_112341758     HPrz    A    C        0      0        2 
   2  chr2_112341758     ZBoe    A    C        0      0        2 
   2  chr2_112341758     ZGre    A    C        0      0        2 
   2  chr2_112341758     ZHar    A    C        0      0        2 
   2  chr2_112341758   Sample    A    C        1      2        2 
   2  chr2_112348303     AAsi    T    A        0      0        2 
   2  chr2_112348303     AKia    T    A        0      0        2 
   2  chr2_112348303     AOna    T    A        0      0        2 
   2  chr2_112348303     ASom    T    A        0      0        2 
   2  chr2_112348303     HCab    T    A        0      0        2 
   2  chr2_112348303     HPrz    T    A        0      0        2 
   2  chr2_112348303     ZBoe    T    A        1      2        2 
   2  chr2_112348303     ZGre    T    A        1      2        2 
   2  chr2_112348303     ZHar    T    A        1      2        2 
   2  chr2_112348303   Sample    T    A        0      0        2 
   2  chr2_112364012     AAsi    A    T        0      0        2 
   2  chr2_112364012     AKia    A    T        0      0        2 
   2  chr2_112364012     AOna    A    T        0      0        2 
   2  chr2_112364012     ASom    A    T        0      0        2 
   2  chr2_112364012     HCab    A    T        0      0        2 
   2  chr2_112364012     HPrz    A    T        0      0        2 
   2  chr2_112364012     ZBoe    A    T        0      0        2 
   2  chr2_112364012     ZGre    A    T      0.5      1        2 
   2  chr2_112364012     ZHar    A    T        0      0        2 
   2  chr2_112364012   Sample    A    T        0      0        2 
   2  chr2_112364396     AAsi    C    G        0      0        2 
   2  chr2_112364396     AKia    C    G        0      0        2 
   2  chr2_112364396     AOna    C    G        0      0        2 
   2  chr2_112364396     ASom    C    G      0.5      1        2 
   2  chr2_112364396     HCab    C    G        0      0        2 
   2  chr2_112364396     HPrz    C    G        0      0        2 
   2  chr2_112364396     ZBoe    C    G        0      0        2 
   2  chr2_112364396     ZGre    C    G        0      0        2 
   2  chr2_112364396     ZHar    C    G        0      0        2 
   2  chr2_112364396   Sample    C    G        1      2        2 
   2  chr2_112378702     AAsi    C    A        0      0        2 
   2  chr2_112378702     AKia    C    A        0      0        2 
   2  chr2_112378702     AOna    C    A        0      0        2 
   2  chr2_112378702     ASom    C    A        0      0        2 
   2  chr2_112378702     HCab    C    A        0      0        2 
   2  chr2_112378702     HPrz    C    A        0      0        2 
   2  chr2_112378702     ZBoe    C    A        0      0        2 
   2  chr2_112378702     ZGre    C    A      0.5      1        2 
   2  chr2_112378702     ZHar    C    A        0      0        2 
   2  chr2_112378702   Sample    C    A        0      0        2 
   2  chr2_112386203     AAsi    C    A      0.5      1        2 
   2  chr2_112386203     AKia    C    A        0      0        2 
   2  chr2_112386203     AOna    C    A        0      0        2 
   2  chr2_112386203     ASom    C    A        1      2        2 
   2  chr2_112386203     HCab    C    A        0      0        2 
   2  chr2_112386203     HPrz    C    A        0      0        2 
   2  chr2_112386203     ZBoe    C    A        0      0        2 
   2  chr2_112386203     ZGre    C    A        0      0        2 
   2  chr2_112386203     ZHar    C    A        0      0        2 
   2  chr2_112386203   Sample    C    A        1      2        2 
   2  chr2_112426686     AAsi    T    A        0      0        2 
   2  chr2_112426686     AKia    T    A        0      0        2 
   2  chr2_112426686     AOna    T    A        0      0        2 
   2  chr2_112426686     ASom    T    A        0      0        2 
   2  chr2_112426686     HCab    T    A        1      2        2 
   2  chr2_112426686     HPrz    T    A        1      2        2 
   2  chr2_112426686     ZBoe    T    A        0      0        2 
   2  chr2_112426686     ZGre    T    A        0      0        2 
   2  chr2_112426686     ZHar    T    A        0      0        2 
   2  chr2_112426686   Sample    T    A        0      0        2 
   2  chr2_112447281     AAsi    C    G        0      0        2 
   2  chr2_112447281     AKia    C    G        0      0        2 
   2  chr2_112447281     AOna    C    G        0      0        2 
   2  chr2_112447281     ASom    C    G        0      0        2 
   2  chr2_112447281     HCab    C    G        0      0        2 
   2  chr2_112447281     HPrz    C    G        0      0        2 
   2  chr2_112447281     ZBoe    C    G      0.5      1        2 
   2  chr2_112447281     ZGre    C    G        0      0        2 
   2  chr2_112447281     ZHar    C    G        0      0        2 
   2  chr2_112447281   Sample    C    G        0      0        2 
   2  chr2_112474640     AAsi    C    G        0      0        2 
   2  chr2_112474640     AKia    C    G        0      0        2 
   2  chr2_112474640     AOna    C    G        0      0        2 
   2  chr2_112474640     ASom    C    G        0      0        2 
   2  chr2_112474640     HCab    C    G      0.5      1        2 
   2  chr2_112474640     HPrz    C    G        0      0        2 
   2  chr2_112474640     ZBoe    C    G        0      0        2 
   2  chr2_112474640     ZGre    C    G        0      0        2 
   2  chr2_112474640     ZHar    C    G        0      0        2 
   2  chr2_112474640   Sample    C    G        0      0        2 
   2  chr2_112488044     AAsi    C    A        0      0        2 
   2  chr2_112488044     AKia    C    A        0      0        2 
   2  chr2_112488044     AOna    C    A        0      0        2 
   2  chr2_112488044     ASom    C    A        0      0        2 
   2  chr2_112488044     HCab    C    A        1      2        2 
   2  chr2_112488044     HPrz    C    A        1      2        2 
   2  chr2_112488044     ZBoe    C    A        0      0        2 
   2  chr2_112488044     ZGre    C    A        0      0        2 
   2  chr2_112488044     ZHar    C    A        0      0        2 
   2  chr2_112488044   Sample    C    A        0      0        2 
   2  chr2_112498181     AAsi    C    A        0      0        2 
   2  chr2_112498181     AKia    C    A        1      2        2 
   2  chr2_112498181     AOna    C    A        1      2        2 
   2  chr2_112498181     ASom    C    A        0      0        2 
   2  chr2_112498181     HCab    C    A        0      0        2 
   2  chr2_112498181     HPrz    C    A        0      0        2 
   2  chr2_112498181     ZBoe    C    A        0      0        2 
   2  chr2_112498181     ZGre    C    A        0      0        2 
   2  chr2_112498181     ZHar    C    A        0      0        2 
   2  chr2_112498181   Sample    C    A        0      0        2 
   2  chr2_112498958     AAsi    G    T      0.5      1        2 
   2  chr2_112498958     AKia    G    T        0      0        2 
   2  chr2_112498958     AOna    G    T        0      0        2 
   2  chr2_112498958     ASom    G    T        0      0        2 
   2  chr2_112498958     HCab    G    T        0      0        2 
   2  chr2_112498958     HPrz    G    T        0      0        2 
   2  chr2_112498958     ZBoe    G    T        0      0        2 
   2  chr2_112498958     ZGre    G    T        0      0        2 
   2  chr2_112498958     ZHar    G    T        0      0        2 
   2  chr2_112498958   Sample    G    T        0      0        2 
   2  chr2_112520694     AAsi    A    T        0      0        2 
   2  chr2_112520694     AKia    A    T        0      0        2 
   2  chr2_112520694     AOna    A    T        0      0        2 
   2  chr2_112520694     ASom    A    T        0      0        2 
   2  chr2_112520694     HCab    A    T        0      0        2 
   2  chr2_112520694     HPrz    A    T      0.5      1        2 
   2  chr2_112520694     ZBoe    A    T        0      0        2 
   2  chr2_112520694     ZGre    A    T        0      0        2 
   2  chr2_112520694     ZHar    A    T        0      0        2 
   2  chr2_112520694   Sample    A    T        0      0        2 
   2  chr2_112576535     AAsi    A    T        0      0        2 
   2  chr2_112576535     AKia    A    T        0      0        2 
   2  chr2_112576535     AOna    A    T        0      0        2 
   2  chr2_112576535     ASom    A    T        0      0        2 
   2  chr2_112576535     HCab    A    T        0      0        2 
   2  chr2_112576535     HPrz    A    T      0.5      1        2 
   2  chr2_112576535     ZBoe    A    T        0      0        2 
   2  chr2_112576535     ZGre    A    T        0      0        2 
   2  chr2_112576535     ZHar    A    T        0      0        2 
   2  chr2_112576535   Sample    A    T        0      0        2 
   2  chr2_112577420     AAsi    G    T        0      0        2 
   2  chr2_112577420     AKia    G    T      0.5      1        2 
   2  chr2_112577420     AOna    G    T        1      2        2 
   2  chr2_112577420     ASom    G    T        0      0        2 
   2  chr2_112577420     HCab    G    T        0      0        2 
   2  chr2_112577420     HPrz    G    T        0      0        2 
   2  chr2_112577420     ZBoe    G    T        0      0        2 
   2  chr2_112577420     ZGre    G    T        0      0        2 
   2  chr2_112577420     ZHar    G    T        0      0        2 
   2  chr2_112577420   Sample    G    T        0      0        2 
   2  chr2_112590007     AAsi    G    C        0      0        2 
   2  chr2_112590007     AKia    G    C        0      0        2 
   2  chr2_112590007     AOna    G    C        0      0        2 
   2  chr2_112590007     ASom    G    C        0      0        2 
   2  chr2_112590007     HCab    G    C        1      2        2 
   2  chr2_112590007     HPrz    G    C        1      2        2 
   2  chr2_112590007     ZBoe    G    C        0      0        2 
   2  chr2_112590007     ZGre    G    C        0      0        2 
   2  chr2_112590007     ZHar    G    C        0      0        2 
   2  chr2_112590007   Sample    G    C        0      0        2 
   2  chr2_112600475     AAsi    C    A        0      0        2 
   2  chr2_112600475     AKia    C    A        0      0        2 
   2  chr2_112600475     AOna    C    A        0      0        2 
   2  chr2_112600475     ASom    C    A        0      0        2 
   2  chr2_112600475     HCab    C    A        1      2        2 
   2  chr2_112600475     HPrz    C    A        1      2        2 
   2  chr2_112600475     ZBoe    C    A        0      0        2 
   2  chr2_112600475     ZGre    C    A        0      0        2 
   2  chr2_112600475     ZHar    C    A        0      0        2 
   2  chr2_112600475   Sample    C    A        0      0        2 
   2  chr2_112658293     AAsi    T    G        0      0        2 
   2  chr2_112658293     AKia    T    G        0      0        2 
   2  chr2_112658293     AOna    T    G        0      0        2 
   2  chr2_112658293     ASom    T    G        0      0        2 
   2  chr2_112658293     HCab    T    G        1      2        2 
   2  chr2_112658293     HPrz    T    G        1      2        2 
   2  chr2_112658293     ZBoe    T    G        0      0        2 
   2  chr2_112658293     ZGre    T    G        0      0        2 
   2  chr2_112658293     ZHar    T    G        0      0        2 
   2  chr2_112658293   Sample    T    G        0      0        2 
   2  chr2_112663714     AAsi    C    G        0      0        2 
   2  chr2_112663714     AKia    C    G        0      0        2 
   2  chr2_112663714     AOna    C    G        0      0        2 
   2  chr2_112663714     ASom    C    G        0      0        2 
   2  chr2_112663714     HCab    C    G        0      0        2 
   2  chr2_112663714     HPrz    C    G        0      0        2 
   2  chr2_112663714     ZBoe    C    G        0      0        2 
   2  chr2_112663714     ZGre    C    G        0      0        2 
   2  chr2_112663714     ZHar    C    G      0.5      1        2 
   2  chr2_112663714   Sample    C    G        0      0        2 
   2  chr2_112690694     AAsi    G    C      0.5      1        2 
   2  chr2_112690694     AKia    G    C        0      0        2 
   2  chr2_112690694     AOna    G    C        0      0        2 
   2  chr2_112690694     ASom    G    C        0      0        2 
   2  chr2_112690694     HCab    G    C        0      0        2 
   2  chr2_112690694     HPrz    G    C        0      0        2 
   2  chr2_112690694     ZBoe    G    C        0      0        2 
   2  chr2_112690694     ZGre    G    C        0      0        2 
   2  chr2_112690694     ZHar    G    C        0      0        2 
   2  chr2_112690694   Sample    G    C        1      2        2 
   2  chr2_112708229     AAsi    T    G        0      0        2 
   2  chr2_112708229     AKia    T    G        0      0        2 
   2  chr2_112708229     AOna    T    G        0      0        2 
   2  chr2_112708229     ASom    T    G        0      0        2 
   2  chr2_112708229     HCab    T    G        1      2        2 
   2  chr2_112708229     HPrz    T    G        1      2        2 
   2  chr2_112708229     ZBoe    T    G        0      0        2 
   2  chr2_112708229     ZGre    T    G        0      0        2 
   2  chr2_112708229     ZHar    T    G        0      0        2 
   2  chr2_112708229   Sample    T    G        0      0        2 
   2  chr2_112719715     AAsi    A    T        0      0        2 
   2  chr2_112719715     AKia    A    T        0      0        2 
   2  chr2_112719715     AOna    A    T        0      0        2 
   2  chr2_112719715     ASom    A    T        0      0        2 
   2  chr2_112719715     HCab    A    T        1      2        2 
   2  chr2_112719715     HPrz    A    T        1      2        2 
   2  chr2_112719715     ZBoe    A    T        0      0        2 
   2  chr2_112719715     ZGre    A    T        0      0        2 
   2  chr2_112719715     ZHar    A    T        0      0        2 
   2  chr2_112719715   Sample    A    T        0      0        2 
   2  chr2_112721678     AAsi    C    G        0      0        2 
   2  chr2_112721678     AKia    C    G        0      0        2 
   2  chr2_112721678     AOna    C    G        0      0        2 
   2  chr2_112721678     ASom    C    G        0      0        2 
   2  chr2_112721678     HCab    C    G        0      0        2 
   2  chr2_112721678     HPrz    C    G        0      0        2 
   2  chr2_112721678     ZBoe    C    G        1      2        2 
   2  chr2_112721678     ZGre    C    G        1      2        2 
   2  chr2_112721678     ZHar    C    G        1      2        2 
   2  chr2_112721678   Sample    C    G        0      0        2 
   2  chr2_112723721     AAsi    G    T        0      0        2 
   2  chr2_112723721     AKia    G    T        0      0        2 
   2  chr2_112723721     AOna    G    T        0      0        2 
   2  chr2_112723721     ASom    G    T        0      0        2 
   2  chr2_112723721     HCab    G    T        0      0        2 
   2  chr2_112723721     HPrz    G    T        0      0        2 
   2  chr2_112723721     ZBoe    G    T        0      0        2 
   2  chr2_112723721     ZGre    G    T        1      2        2 
   2  chr2_112723721     ZHar    G    T        0      0        2 
   2  chr2_112723721   Sample    G    T        0      0        2 
   2  chr2_112726952     AAsi    G    T        0      0        2 
   2  chr2_112726952     AKia    G    T        0      0        2 
   2  chr2_112726952     AOna    G    T        0      0        2 
   2  chr2_112726952     ASom    G    T        0      0        2 
   2  chr2_112726952     HCab    G    T        0      0        2 
   2  chr2_112726952     HPrz    G    T        0      0        2 
   2  chr2_112726952     ZBoe    G    T        0      0        2 
   2  chr2_112726952     ZGre    G    T        0      0        2 
   2  chr2_112726952     ZHar    G    T        1      2        2 
   2  chr2_112726952   Sample    G    T        0      0        2 
   2  chr2_112726988     AAsi    A    T        0      0        2 
   2  chr2_112726988     AKia    A    T        0      0        2 
   2  chr2_112726988     AOna    A    T        1      2        2 
   2  chr2_112726988     ASom    A    T        0      0        2 
   2  chr2_112726988     HCab    A    T        0      0        2 
   2  chr2_112726988     HPrz    A    T        0      0        2 
   2  chr2_112726988     ZBoe    A    T        0      0        2 
   2  chr2_112726988     ZGre    A    T        0      0        2 
   2  chr2_112726988     ZHar    A    T        0      0        2 
   2  chr2_112726988   Sample    A    T        0      0        2 
   2  chr2_112728899     AAsi    G    T        0      0        2 
   2  chr2_112728899     AKia    G    T        0      0        2 
   2  chr2_112728899     AOna    G    T        0      0        2 
   2  chr2_112728899     ASom    G    T        0      0        2 
   2  chr2_112728899     HCab    G    T        0      0        2 
   2  chr2_112728899     HPrz    G    T        0      0        2 
   2  chr2_112728899     ZBoe    G    T      0.5      1        2 
   2  chr2_112728899     ZGre    G    T        0      0        2 
   2  chr2_112728899     ZHar    G    T        0      0        2 
   2  chr2_112728899   Sample    G    T        0      0        2 
   2  chr2_112741973     AAsi    T    G        0      0        2 
   2  chr2_112741973     AKia    T    G        0      0        2 
   2  chr2_112741973     AOna    T    G        0      0        2 
   2  chr2_112741973     ASom    T    G        0      0        2 
   2  chr2_112741973     HCab    T    G        1      2        2 
   2  chr2_112741973     HPrz    T    G        1      2        2 
   2  chr2_112741973     ZBoe    T    G        0      0        2 
   2  chr2_112741973     ZGre    T    G        0      0        2 
   2  chr2_112741973     ZHar    T    G        0      0        2 
   2  chr2_112741973   Sample    T    G        0      0        2 
   2  chr2_112752751     AAsi    T    A        0      0        2 
   2  chr2_112752751     AKia    T    A        0      0        2 
   2  chr2_112752751     AOna    T    A        0      0        2 
   2  chr2_112752751     ASom    T    A        0      0        2 
   2  chr2_112752751     HCab    T    A      0.5      1        2 
   2  chr2_112752751     HPrz    T    A      0.5      1        2 
   2  chr2_112752751     ZBoe    T    A        0      0        2 
   2  chr2_112752751     ZGre    T    A        0      0        2 
   2  chr2_112752751     ZHar    T    A        0      0        2 
   2  chr2_112752751   Sample    T    A        0      0        2 
   2  chr2_112753604     AAsi    C    A        0      0        2 
   2  chr2_112753604     AKia    C    A        1      2        2 
   2  chr2_112753604     AOna    C    A        1      2        2 
   2  chr2_112753604     ASom    C    A        0      0        2 
   2  chr2_112753604     HCab    C    A        0      0        2 
   2  chr2_112753604     HPrz    C    A        0      0        2 
   2  chr2_112753604     ZBoe    C    A        0      0        2 
   2  chr2_112753604     ZGre    C    A        0      0        2 
   2  chr2_112753604     ZHar    C    A        0      0        2 
   2  chr2_112753604   Sample    C    A        0      0        2 
   2  chr2_112775430     AAsi    C    G        0      0        2 
   2  chr2_112775430     AKia    C    G        0      0        2 
   2  chr2_112775430     AOna    C    G        1      2        2 
   2  chr2_112775430     ASom    C    G        0      0        2 
   2  chr2_112775430     HCab    C    G        0      0        2 
   2  chr2_112775430     HPrz    C    G        0      0        2 
   2  chr2_112775430     ZBoe    C    G        0      0        2 
   2  chr2_112775430     ZGre    C    G        0      0        2 
   2  chr2_112775430     ZHar    C    G        0      0        2 
   2  chr2_112775430   Sample    C    G        0      0        2 
   2  chr2_112782672     AAsi    A    T        0      0        2 
   2  chr2_112782672     AKia    A    T        0      0        2 
   2  chr2_112782672     AOna    A    T        0      0        2 
   2  chr2_112782672     ASom    A    T        0      0        2 
   2  chr2_112782672     HCab    A    T      0.5      1        2 
   2  chr2_112782672     HPrz    A    T        0      0        2 
   2  chr2_112782672     ZBoe    A    T        0      0        2 
   2  chr2_112782672     ZGre    A    T        0      0        2 
   2  chr2_112782672     ZHar    A    T        0      0        2 
   2  chr2_112782672   Sample    A    T        0      0        2 
   2  chr2_112787678     AAsi    C    A        0      0        2 
   2  chr2_112787678     AKia    C    A        0      0        2 
   2  chr2_112787678     AOna    C    A        0      0        2 
   2  chr2_112787678     ASom    C    A        0      0        2 
   2  chr2_112787678     HCab    C    A        1      2        2 
   2  chr2_112787678     HPrz    C    A        1      2        2 
   2  chr2_112787678     ZBoe    C    A        0      0        2 
   2  chr2_112787678     ZGre    C    A        0      0        2 
   2  chr2_112787678     ZHar    C    A        0      0        2 
   2  chr2_112787678   Sample    C    A        0      0        2 
   2  chr2_112811413     AAsi    G    T        0      0        2 
   2  chr2_112811413     AKia    G    T        0      0        2 
   2  chr2_112811413     AOna    G    T        0      0        2 
   2  chr2_112811413     ASom    G    T        0      0        2 
   2  chr2_112811413     HCab    G    T        1      2        2 
   2  chr2_112811413     HPrz    G    T        1      2        2 
   2  chr2_112811413     ZBoe    G    T        0      0        2 
   2  chr2_112811413     ZGre    G    T        0      0        2 
   2  chr2_112811413     ZHar    G    T        0      0        2 
   2  chr2_112811413   Sample    G    T        0      0        2 
   2  chr2_112828398     AAsi    A    T        0      0        2 
   2  chr2_112828398     AKia    A    T        0      0        2 
   2  chr2_112828398     AOna    A    T        0      0        2 
   2  chr2_112828398     ASom    A    T      0.5      1        2 
   2  chr2_112828398     HCab    A    T        0      0        2 
   2  chr2_112828398     HPrz    A    T        0      0        2 
   2  chr2_112828398     ZBoe    A    T        0      0        2 
   2  chr2_112828398     ZGre    A    T        0      0        2 
   2  chr2_112828398     ZHar    A    T        0      0        2 
   2  chr2_112828398   Sample    A    T        0      0        2 
   2  chr2_112828958     AAsi    T    A        0      0        2 
   2  chr2_112828958     AKia    T    A        0      0        2 
   2  chr2_112828958     AOna    T    A        0      0        2 
   2  chr2_112828958     ASom    T    A        0      0        2 
   2  chr2_112828958     HCab    T    A        0      0        2 
   2  chr2_112828958     HPrz    T    A        0      0        2 
   2  chr2_112828958     ZBoe    T    A        0      0        2 
   2  chr2_112828958     ZGre    T    A        1      2        2 
   2  chr2_112828958     ZHar    T    A        0      0        2 
   2  chr2_112828958   Sample    T    A        0      0        2 
   2  chr2_112830341     AAsi    T    G        1      2        2 
   2  chr2_112830341     AKia    T    G        0      0        2 
   2  chr2_112830341     AOna    T    G        0      0        2 
   2  chr2_112830341     ASom    T    G        1      2        2 
   2  chr2_112830341     HCab    T    G        0      0        2 
   2  chr2_112830341     HPrz    T    G        0      0        2 
   2  chr2_112830341     ZBoe    T    G        0      0        2 
   2  chr2_112830341     ZGre    T    G        0      0        2 
   2  chr2_112830341     ZHar    T    G        0      0        2 
   2  chr2_112830341   Sample    T    G        1      2        2 
   2  chr2_112855060     AAsi    C    G        0      0        2 
   2  chr2_112855060     AKia    C    G        0      0        2 
   2  chr2_112855060     AOna    C    G        0      0        2 
   2  chr2_112855060     ASom    C    G        0      0        2 
   2  chr2_112855060     HCab    C    G        0      0        2 
   2  chr2_112855060     HPrz    C    G        0      0        2 
   2  chr2_112855060     ZBoe    C    G        0      0        2 
   2  chr2_112855060     ZGre    C    G        0      0        2 
   2  chr2_112855060     ZHar    C    G        1      2        2 
   2  chr2_112855060   Sample    C    G        0      0        2 
   2  chr2_112861479     AAsi    T    A        0      0        2 
   2  chr2_112861479     AKia    T    A        0      0        2 
   2  chr2_112861479     AOna    T    A        0      0        2 
   2  chr2_112861479     ASom    T    A        0      0        2 
   2  chr2_112861479     HCab    T    A        0      0        2 
   2  chr2_112861479     HPrz    T    A        1      2        2 
   2  chr2_112861479     ZBoe    T    A        0      0        2 
   2  chr2_112861479     ZGre    T    A        0      0        2 
   2  chr2_112861479     ZHar    T    A        0      0        2 
   2  chr2_112861479   Sample    T    A        0      0        2 
   2  chr2_112890868     AAsi    A    T        0      0        2 
   2  chr2_112890868     AKia    A    T        0      0        2 
   2  chr2_112890868     AOna    A    T        0      0        2 
   2  chr2_112890868     ASom    A    T      0.5      1        2 
   2  chr2_112890868     HCab    A    T        0      0        2 
   2  chr2_112890868     HPrz    A    T        0      0        2 
   2  chr2_112890868     ZBoe    A    T        0      0        2 
   2  chr2_112890868     ZGre    A    T        0      0        2 
   2  chr2_112890868     ZHar    A    T        0      0        2 
   2  chr2_112890868   Sample    A    T        0      0        2 
   2  chr2_112899056     AAsi    T    A        0      0        2 
   2  chr2_112899056     AKia    T    A        0      0        2 
   2  chr2_112899056     AOna    T    A        0      0        2 
   2  chr2_112899056     ASom    T    A        0      0        2 
   2  chr2_112899056     HCab    T    A        0      0        2 
   2  chr2_112899056     HPrz    T    A        0      0        2 
   2  chr2_112899056     ZBoe    T    A        1      2        2 
   2  chr2_112899056     ZGre    T    A        0      0        2 
   2  chr2_112899056     ZHar    T    A        0      0        2 
   2  chr2_112899056   Sample    T    A        0      0        2 
   2  chr2_112904258     AAsi    T    A        0      0        2 
   2  chr2_112904258     AKia    T    A        0      0        2 
   2  chr2_112904258     AOna    T    A        0      0        2 
   2  chr2_112904258     ASom    T    A        0      0        2 
   2  chr2_112904258     HCab    T    A        1      2        2 
   2  chr2_112904258     HPrz    T    A        1      2        2 
   2  chr2_112904258     ZBoe    T    A        0      0        2 
   2  chr2_112904258     ZGre    T    A        0      0        2 
   2  chr2_112904258     ZHar    T    A        0      0        2 
   2  chr2_112904258   Sample    T    A        0      0        2 
   2  chr2_112920565     AAsi    C    A        0      0        2 
   2  chr2_112920565     AKia    C    A      0.5      1        2 
   2  chr2_112920565     AOna    C    A        0      0        2 
   2  chr2_112920565     ASom    C    A        0      0        2 
   2  chr2_112920565     HCab    C    A        0      0        2 
   2  chr2_112920565     HPrz    C    A        0      0        2 
   2  chr2_112920565     ZBoe    C    A        0      0        2 
   2  chr2_112920565     ZGre    C    A        0      0        2 
   2  chr2_112920565     ZHar    C    A        0      0        2 
   2  chr2_112920565   Sample    C    A        0      0        2 
   2  chr2_112940968     AAsi    T    G        0      0        2 
   2  chr2_112940968     AKia    T    G        0      0        2 
   2  chr2_112940968     AOna    T    G        0      0        2 
   2  chr2_112940968     ASom    T    G        0      0        2 
   2  chr2_112940968     HCab    T    G        1      2        2 
   2  chr2_112940968     HPrz    T    G        1      2        2 
   2  chr2_112940968     ZBoe    T    G        0      0        2 
   2  chr2_112940968     ZGre    T    G        0      0        2 
   2  chr2_112940968     ZHar    T    G        0      0        2 
   2  chr2_112940968   Sample    T    G        0      0        2 
   2  chr2_112957652     AAsi    T    A        0      0        2 
   2  chr2_112957652     AKia    T    A        0      0        2 
   2  chr2_112957652     AOna    T    A        0      0        2 
   2  chr2_112957652     ASom    T    A        0      0        2 
   2  chr2_112957652     HCab    T    A        0      0        2 
   2  chr2_112957652     HPrz    T    A        0      0        2 
   2  chr2_112957652     ZBoe    T    A        0      0        2 
   2  chr2_112957652     ZGre    T    A        0      0        2 
   2  chr2_112957652     ZHar    T    A        1      2        2 
   2  chr2_112957652   Sample    T    A        0      0        2 
   2  chr2_112962582     AAsi    G    C        0      0        2 
   2  chr2_112962582     AKia    G    C        0      0        2 
   2  chr2_112962582     AOna    G    C        0      0        2 
   2  chr2_112962582     ASom    G    C      0.5      1        2 
   2  chr2_112962582     HCab    G    C        0      0        2 
   2  chr2_112962582     HPrz    G    C        0      0        2 
   2  chr2_112962582     ZBoe    G    C        0      0        2 
   2  chr2_112962582     ZGre    G    C        0      0        2 
   2  chr2_112962582     ZHar    G    C        0      0        2 
   2  chr2_112962582   Sample    G    C        0      0        2 
   2  chr2_113028670     AAsi    G    T        0      0        2 
   2  chr2_113028670     AKia    G    T        1      2        2 
   2  chr2_113028670     AOna    G    T        0      0        2 
   2  chr2_113028670     ASom    G    T        0      0        2 
   2  chr2_113028670     HCab    G    T        0      0        2 
   2  chr2_113028670     HPrz    G    T        0      0        2 
   2  chr2_113028670     ZBoe    G    T        0      0        2 
   2  chr2_113028670     ZGre    G    T        0      0        2 
   2  chr2_113028670     ZHar    G    T        0      0        2 
   2  chr2_113028670   Sample    G    T        0      0        2 
   2  chr2_113074184     AAsi    C    A        0      0        2 
   2  chr2_113074184     AKia    C    A        0      0        2 
   2  chr2_113074184     AOna    C    A        1      2        2 
   2  chr2_113074184     ASom    C    A        0      0        2 
   2  chr2_113074184     HCab    C    A        0      0        2 
   2  chr2_113074184     HPrz    C    A        0      0        2 
   2  chr2_113074184     ZBoe    C    A        0      0        2 
   2  chr2_113074184     ZGre    C    A        0      0        2 
   2  chr2_113074184     ZHar    C    A        0      0        2 
   2  chr2_113074184   Sample    C    A        0      0        2 
   2  chr2_113079013     AAsi    A    C        0      0        2 
   2  chr2_113079013     AKia    A    C      0.5      1        2 
   2  chr2_113079013     AOna    A    C        0      0        2 
   2  chr2_113079013     ASom    A    C        0      0        2 
   2  chr2_113079013     HCab    A    C        0      0        2 
   2  chr2_113079013     HPrz    A    C        0      0        2 
   2  chr2_113079013     ZBoe    A    C        0      0        2 
   2  chr2_113079013     ZGre    A    C        0      0        2 
   2  chr2_113079013     ZHar    A    C        0      0        2 
   2  chr2_113079013   Sample    A    C        0      0        2 
   2  chr2_113082658     AAsi    T    A        0      0        2 
   2  chr2_113082658     AKia    T    A        0      0        2 
   2  chr2_113082658     AOna    T    A        0      0        2 
   2  chr2_113082658     ASom    T    A        0      0        2 
   2  chr2_113082658     HCab    T    A        0      0        2 
   2  chr2_113082658     HPrz    T    A        0      0        2 
   2  chr2_113082658     ZBoe    T    A      0.5      1        2 
   2  chr2_113082658     ZGre    T    A        0      0        2 
   2  chr2_113082658     ZHar    T    A        0      0        2 
   2  chr2_113082658   Sample    T    A        0      0        2 
   2  chr2_113083794     AAsi    T    G      0.5      1        2 
   2  chr2_113083794     AKia    T    G        0      0        2 
   2  chr2_113083794     AOna    T    G        0      0        2 
   2  chr2_113083794     ASom    T    G      0.5      1        2 
   2  chr2_113083794     HCab    T    G        0      0        2 
   2  chr2_113083794     HPrz    T    G        0      0        2 
   2  chr2_113083794     ZBoe    T    G        0      0        2 
   2  chr2_113083794     ZGre    T    G        0      0        2 
   2  chr2_113083794     ZHar    T    G        0      0        2 
   2  chr2_113083794   Sample    T    G        0      0        2 
   2  chr2_113099942     AAsi    G    T        0      0        2 
   2  chr2_113099942     AKia    G    T        0      0        2 
   2  chr2_113099942     AOna    G    T        0      0        2 
   2  chr2_113099942     ASom    G    T        0      0        2 
   2  chr2_113099942     HCab    G    T        0      0        2 
   2  chr2_113099942     HPrz    G    T        0      0        2 
   2  chr2_113099942     ZBoe    G    T        0      0        2 
   2  chr2_113099942     ZGre    G    T        1      2        2 
   2  chr2_113099942     ZHar    G    T        0      0        2 
   2  chr2_113099942   Sample    G    T        0      0        2 
   2  chr2_113103308     AAsi    C    A        0      0        2 
   2  chr2_113103308     AKia    C    A        0      0        2 
   2  chr2_113103308     AOna    C    A        0      0        2 
   2  chr2_113103308     ASom    C    A        0      0        2 
   2  chr2_113103308     HCab    C    A        0      0        2 
   2  chr2_113103308     HPrz    C    A      0.5      1        2 
   2  chr2_113103308     ZBoe    C    A        0      0        2 
   2  chr2_113103308     ZGre    C    A        0      0        2 
   2  chr2_113103308     ZHar    C    A        0      0        2 
   2  chr2_113103308   Sample    C    A        0      0        2 
   2  chr2_113119342     AAsi    A    C        0      0        2 
   2  chr2_113119342     AKia    A    C        1      2        2 
   2  chr2_113119342     AOna    A    C        0      0        2 
   2  chr2_113119342     ASom    A    C        0      0        2 
   2  chr2_113119342     HCab    A    C        0      0        2 
   2  chr2_113119342     HPrz    A    C        0      0        2 
   2  chr2_113119342     ZBoe    A    C        0      0        2 
   2  chr2_113119342     ZGre    A    C        0      0        2 
   2  chr2_113119342     ZHar    A    C        0      0        2 
   2  chr2_113119342   Sample    A    C        0      0        2 
   2  chr2_113133594     AAsi    C    G        0      0        2 
   2  chr2_113133594     AKia    C    G        0      0        2 
   2  chr2_113133594     AOna    C    G        1      2        2 
   2  chr2_113133594     ASom    C    G        0      0        2 
   2  chr2_113133594     HCab    C    G        0      0        2 
   2  chr2_113133594     HPrz    C    G        0      0        2 
   2  chr2_113133594     ZBoe    C    G        0      0        2 
   2  chr2_113133594     ZGre    C    G        0      0        2 
   2  chr2_113133594     ZHar    C    G        0      0        2 
   2  chr2_113133594   Sample    C    G        0      0        2 
   2  chr2_113135643     AAsi    C    A        0      0        2 
   2  chr2_113135643     AKia    C    A        0      0        2 
   2  chr2_113135643     AOna    C    A        0      0        2 
   2  chr2_113135643     ASom    C    A      0.5      1        2 
   2  chr2_113135643     HCab    C    A        0      0        2 
   2  chr2_113135643     HPrz    C    A        0      0        2 
   2  chr2_113135643     ZBoe    C    A        0      0        2 
   2  chr2_113135643     ZGre    C    A        0      0        2 
   2  chr2_113135643     ZHar    C    A        0      0        2 
   2  chr2_113135643   Sample    C    A        0      0        2 
   2  chr2_113141513     AAsi    C    A        0      0        2 
   2  chr2_113141513     AKia    C    A        0      0        2 
   2  chr2_113141513     AOna    C    A        0      0        2 
   2  chr2_113141513     ASom    C    A        0      0        2 
   2  chr2_113141513     HCab    C    A        1      2        2 
   2  chr2_113141513     HPrz    C    A        1      2        2 
   2  chr2_113141513     ZBoe    C    A        0      0        2 
   2  chr2_113141513     ZGre    C    A        0      0        2 
   2  chr2_113141513     ZHar    C    A        0      0        2 
   2  chr2_113141513   Sample    C    A        0      0        2 
   2  chr2_113151138     AAsi    G    C        0      0        2 
   2  chr2_113151138     AKia    G    C        0      0        2 
   2  chr2_113151138     AOna    G    C        0      0        2 
   2  chr2_113151138     ASom    G    C        0      0        2 
   2  chr2_113151138     HCab    G    C        1      2        2 
   2  chr2_113151138     HPrz    G    C        1      2        2 
   2  chr2_113151138     ZBoe    G    C        0      0        2 
   2  chr2_113151138     ZGre    G    C        0      0        2 
   2  chr2_113151138     ZHar    G    C        0      0        2 
   2  chr2_113151138   Sample    G    C        0      0        2 
   2  chr2_113176986     AAsi    T    G        0      0        2 
   2  chr2_113176986     AKia    T    G        1      2        2 
   2  chr2_113176986     AOna    T    G        0      0        2 
   2  chr2_113176986     ASom    T    G        0      0        2 
   2  chr2_113176986     HCab    T    G        0      0        2 
   2  chr2_113176986     HPrz    T    G        0      0        2 
   2  chr2_113176986     ZBoe    T    G        0      0        2 
   2  chr2_113176986     ZGre    T    G        0      0        2 
   2  chr2_113176986     ZHar    T    G        0      0        2 
   2  chr2_113176986   Sample    T    G        0      0        2 
   2  chr2_113183259     AAsi    T    G        0      0        2 
   2  chr2_113183259     AKia    T    G        0      0        2 
   2  chr2_113183259     AOna    T    G        0      0        2 
   2  chr2_113183259     ASom    T    G        0      0        2 
   2  chr2_113183259     HCab    T    G        0      0        2 
   2  chr2_113183259     HPrz    T    G        0      0        2 
   2  chr2_113183259     ZBoe    T    G      0.5      1        2 
   2  chr2_113183259     ZGre    T    G        0      0        2 
   2  chr2_113183259     ZHar    T    G        0      0        2 
   2  chr2_113183259   Sample    T    G        0      0        2 
   2  chr2_113202141     AAsi    C    G        0      0        2 
   2  chr2_113202141     AKia    C    G        0      0        2 
   2  chr2_113202141     AOna    C    G        0      0        2 
   2  chr2_113202141     ASom    C    G        0      0        2 
   2  chr2_113202141     HCab    C    G        0      0        2 
   2  chr2_113202141     HPrz    C    G        0      0        2 
   2  chr2_113202141     ZBoe    C    G        0      0        2 
   2  chr2_113202141     ZGre    C    G        1      2        2 
   2  chr2_113202141     ZHar    C    G        0      0        2 
   2  chr2_113202141   Sample    C    G        0      0        2 
   2  chr2_113204521     AAsi    G    C        0      0        2 
   2  chr2_113204521     AKia    G    C        0      0        2 
   2  chr2_113204521     AOna    G    C        0      0        2 
   2  chr2_113204521     ASom    G    C      0.5      1        2 
   2  chr2_113204521     HCab    G    C        0      0        2 
   2  chr2_113204521     HPrz    G    C        0      0        2 
   2  chr2_113204521     ZBoe    G    C        0      0        2 
   2  chr2_113204521     ZGre    G    C        0      0        2 
   2  chr2_113204521     ZHar    G    C        0      0        2 
   2  chr2_113204521   Sample    G    C        0      0        2 
   2  chr2_113259744     AAsi    A    T        0      0        2 
   2  chr2_113259744     AKia    A    T        0      0        2 
   2  chr2_113259744     AOna    A    T        0      0        2 
   2  chr2_113259744     ASom    A    T        0      0        2 
   2  chr2_113259744     HCab    A    T        0      0        2 
   2  chr2_113259744     HPrz    A    T      0.5      1        2 
   2  chr2_113259744     ZBoe    A    T        0      0        2 
   2  chr2_113259744     ZGre    A    T        0      0        2 
   2  chr2_113259744     ZHar    A    T        0      0        2 
   2  chr2_113259744   Sample    A    T        0      0        2 
   2  chr2_113275880     AAsi    A    T        0      0        2 
   2  chr2_113275880     AKia    A    T        1      2        2 
   2  chr2_113275880     AOna    A    T        0      0        2 
   2  chr2_113275880     ASom    A    T        0      0        2 
   2  chr2_113275880     HCab    A    T        0      0        2 
   2  chr2_113275880     HPrz    A    T        0      0        2 
   2  chr2_113275880     ZBoe    A    T        0      0        2 
   2  chr2_113275880     ZGre    A    T        0      0        2 
   2  chr2_113275880     ZHar    A    T        0      0        2 
   2  chr2_113275880   Sample    A    T        0      0        2 
   2  chr2_113347402     AAsi    T    G        0      0        2 
   2  chr2_113347402     AKia    T    G      0.5      1        2 
   2  chr2_113347402     AOna    T    G        0      0        2 
   2  chr2_113347402     ASom    T    G        0      0        2 
   2  chr2_113347402     HCab    T    G        0      0        2 
   2  chr2_113347402     HPrz    T    G        0      0        2 
   2  chr2_113347402     ZBoe    T    G        0      0        2 
   2  chr2_113347402     ZGre    T    G        0      0        2 
   2  chr2_113347402     ZHar    T    G        0      0        2 
   2  chr2_113347402   Sample    T    G        0      0        2 
   2  chr2_113384824     AAsi    C    A        0      0        2 
   2  chr2_113384824     AKia    C    A        0      0        2 
   2  chr2_113384824     AOna    C    A        0      0        2 
   2  chr2_113384824     ASom    C    A        0      0        2 
   2  chr2_113384824     HCab    C    A        1      2        2 
   2  chr2_113384824     HPrz    C    A        1      2        2 
   2  chr2_113384824     ZBoe    C    A        0      0        2 
   2  chr2_113384824     ZGre    C    A        0      0        2 
   2  chr2_113384824     ZHar    C    A        0      0        2 
   2  chr2_113384824   Sample    C    A        0      0        2 
   2  chr2_113403532     AAsi    A    C        0      0        2 
   2  chr2_113403532     AKia    A    C        0      0        2 
   2  chr2_113403532     AOna    A    C        0      0        2 
   2  chr2_113403532     ASom    A    C        0      0        2 
   2  chr2_113403532     HCab    A    C        1      2        2 
   2  chr2_113403532     HPrz    A    C        1      2        2 
   2  chr2_113403532     ZBoe    A    C        0      0        2 
   2  chr2_113403532     ZGre    A    C        0      0        2 
   2  chr2_113403532     ZHar    A    C        0      0        2 
   2  chr2_113403532   Sample    A    C        0      0        2 
   2  chr2_113446501     AAsi    G    C        0      0        2 
   2  chr2_113446501     AKia    G    C        0      0        2 
   2  chr2_113446501     AOna    G    C        0      0        2 
   2  chr2_113446501     ASom    G    C        0      0        2 
   2  chr2_113446501     HCab    G    C        0      0        2 
   2  chr2_113446501     HPrz    G    C      0.5      1        2 
   2  chr2_113446501     ZBoe    G    C        0      0        2 
   2  chr2_113446501     ZGre    G    C        0      0        2 
   2  chr2_113446501     ZHar    G    C        0      0        2 
   2  chr2_113446501   Sample    G    C        0      0        2 
   2  chr2_113448848     AAsi    G    T        0      0        2 
   2  chr2_113448848     AKia    G    T        0      0        2 
   2  chr2_113448848     AOna    G    T        0      0        2 
   2  chr2_113448848     ASom    G    T        0      0        2 
   2  chr2_113448848     HCab    G    T        0      0        2 
   2  chr2_113448848     HPrz    G    T        0      0        2 
   2  chr2_113448848     ZBoe    G    T      0.5      1        2 
   2  chr2_113448848     ZGre    G    T        0      0        2 
   2  chr2_113448848     ZHar    G    T        0      0        2 
   2  chr2_113448848   Sample    G    T        0      0        2 
   2  chr2_113483193     AAsi    T    G        0      0        2 
   2  chr2_113483193     AKia    T    G        1      2        2 
   2  chr2_113483193     AOna    T    G        1      2        2 
   2  chr2_113483193     ASom    T    G        0      0        2 
   2  chr2_113483193     HCab    T    G        0      0        2 
   2  chr2_113483193     HPrz    T    G        0      0        2 
   2  chr2_113483193     ZBoe    T    G        0      0        2 
   2  chr2_113483193     ZGre    T    G        0      0        2 
   2  chr2_113483193     ZHar    T    G        0      0        2 
   2  chr2_113483193   Sample    T    G        0      0        2 
   2  chr2_113486048     AAsi    G    C        0      0        2 
   2  chr2_113486048     AKia    G    C        0      0        2 
   2  chr2_113486048     AOna    G    C        0      0        2 
   2  chr2_113486048     ASom    G    C        0      0        2 
   2  chr2_113486048     HCab    G    C        0      0        2 
   2  chr2_113486048     HPrz    G    C      0.5      1        2 
   2  chr2_113486048     ZBoe    G    C        0      0        2 
   2  chr2_113486048     ZGre    G    C        0      0        2 
   2  chr2_113486048     ZHar    G    C        0      0        2 
   2  chr2_113486048   Sample    G    C        0      0        2 
   2  chr2_113548616     AAsi    T    A        0      0        2 
   2  chr2_113548616     AKia    T    A        0      0        2 
   2  chr2_113548616     AOna    T    A        0      0        2 
   2  chr2_113548616     ASom    T    A        0      0        2 
   2  chr2_113548616     HCab    T    A        1      2        2 
   2  chr2_113548616     HPrz    T    A        1      2        2 
   2  chr2_113548616     ZBoe    T    A        0      0        2 
   2  chr2_113548616     ZGre    T    A        0      0        2 
   2  chr2_113548616     ZHar    T    A        0      0        2 
   2  chr2_113548616   Sample    T    A        0      0        2 
   2  chr2_113559531     AAsi    C    A        0      0        2 
   2  chr2_113559531     AKia    C    A        0      0        2 
   2  chr2_113559531     AOna    C    A        0      0        2 
   2  chr2_113559531     ASom    C    A        0      0        2 
   2  chr2_113559531     HCab    C    A        1      2        2 
   2  chr2_113559531     HPrz    C    A        1      2        2 
   2  chr2_113559531     ZBoe    C    A        0      0        2 
   2  chr2_113559531     ZGre    C    A        0      0        2 
   2  chr2_113559531     ZHar    C    A        0      0        2 
   2  chr2_113559531   Sample    C    A        0      0        2 
   2  chr2_113559622     AAsi    T    G        0      0        2 
   2  chr2_113559622     AKia    T    G        0      0        2 
   2  chr2_113559622     AOna    T    G        1      2        2 
   2  chr2_113559622     ASom    T    G        0      0        2 
   2  chr2_113559622     HCab    T    G        0      0        2 
   2  chr2_113559622     HPrz    T    G        0      0        2 
   2  chr2_113559622     ZBoe    T    G        0      0        2 
   2  chr2_113559622     ZGre    T    G        0      0        2 
   2  chr2_113559622     ZHar    T    G        0      0        2 
   2  chr2_113559622   Sample    T    G        0      0        2 
   2  chr2_113580748     AAsi    C    A        1      2        2 
   2  chr2_113580748     AKia    C    A        0      0        2 
   2  chr2_113580748     AOna    C    A        0      0        2 
   2  chr2_113580748     ASom    C    A        1      2        2 
   2  chr2_113580748     HCab    C    A        0      0        2 
   2  chr2_113580748     HPrz    C    A        0      0        2 
   2  chr2_113580748     ZBoe    C    A        0      0        2 
   2  chr2_113580748     ZGre    C    A        0      0        2 
   2  chr2_113580748     ZHar    C    A        0      0        2 
   2  chr2_113580748   Sample    C    A        1      2        2 
   2  chr2_113584620     AAsi    G    T        0      0        2 
   2  chr2_113584620     AKia    G    T        0      0        2 
   2  chr2_113584620     AOna    G    T        0      0        2 
   2  chr2_113584620     ASom    G    T        0      0        2 
   2  chr2_113584620     HCab    G    T        0      0        2 
   2  chr2_113584620     HPrz    G    T        0      0        2 
   2  chr2_113584620     ZBoe    G    T      0.5      1        2 
   2  chr2_113584620     ZGre    G    T        0      0        2 
   2  chr2_113584620     ZHar    G    T        0      0        2 
   2  chr2_113584620   Sample    G    T        0      0        2 
   2  chr2_113612600     AAsi    A    C        0      0        2 
   2  chr2_113612600     AKia    A    C        0      0        2 
   2  chr2_113612600     AOna    A    C        0      0        2 
   2  chr2_113612600     ASom    A    C        0      0        2 
   2  chr2_113612600     HCab    A    C        0      0        2 
   2  chr2_113612600     HPrz    A    C        0      0        2 
   2  chr2_113612600     ZBoe    A    C        0      0        2 
   2  chr2_113612600     ZGre    A    C        1      2        2 
   2  chr2_113612600     ZHar    A    C        0      0        2 
   2  chr2_113612600   Sample    A    C        0      0        2 
   2  chr2_113613716     AAsi    C    G        0      0        2 
   2  chr2_113613716     AKia    C    G        0      0        2 
   2  chr2_113613716     AOna    C    G        0      0        2 
   2  chr2_113613716     ASom    C    G        0      0        2 
   2  chr2_113613716     HCab    C    G        1      2        2 
   2  chr2_113613716     HPrz    C    G        1      2        2 
   2  chr2_113613716     ZBoe    C    G        0      0        2 
   2  chr2_113613716     ZGre    C    G        0      0        2 
   2  chr2_113613716     ZHar    C    G        0      0        2 
   2  chr2_113613716   Sample    C    G        0      0        2 
   2  chr2_113640394     AAsi    C    G        0      0        2 
   2  chr2_113640394     AKia    C    G        1      2        2 
   2  chr2_113640394     AOna    C    G        0      0        2 
   2  chr2_113640394     ASom    C    G        0      0        2 
   2  chr2_113640394     HCab    C    G        0      0        2 
   2  chr2_113640394     HPrz    C    G        0      0        2 
   2  chr2_113640394     ZBoe    C    G        0      0        2 
   2  chr2_113640394     ZGre    C    G        0      0        2 
   2  chr2_113640394     ZHar    C    G        0      0        2 
   2  chr2_113640394   Sample    C    G        0      0        2 
   2  chr2_113656382     AAsi    T    G        0      0        2 
   2  chr2_113656382     AKia    T    G        0      0        2 
   2  chr2_113656382     AOna    T    G        0      0        2 
   2  chr2_113656382     ASom    T    G        0      0        2 
   2  chr2_113656382     HCab    T    G        0      0        2 
   2  chr2_113656382     HPrz    T    G      0.5      1        2 
   2  chr2_113656382     ZBoe    T    G        0      0        2 
   2  chr2_113656382     ZGre    T    G        0      0        2 
   2  chr2_113656382     ZHar    T    G        0      0        2 
   2  chr2_113656382   Sample    T    G        0      0        2 
   2  chr2_113698560     AAsi    T    G        0      0        2 
   2  chr2_113698560     AKia    T    G      0.5      1        2 
   2  chr2_113698560     AOna    T    G        1      2        2 
   2  chr2_113698560     ASom    T    G        0      0        2 
   2  chr2_113698560     HCab    T    G        0      0        2 
   2  chr2_113698560     HPrz    T    G        0      0        2 
   2  chr2_113698560     ZBoe    T    G        0      0        2 
   2  chr2_113698560     ZGre    T    G        0      0        2 
   2  chr2_113698560     ZHar    T    G        0      0        2 
   2  chr2_113698560   Sample    T    G        0      0        2 
   2  chr2_113711614     AAsi    G    T        0      0        2 
   2  chr2_113711614     AKia    G    T        0      0        2 
   2  chr2_113711614     AOna    G    T        0      0        2 
   2  chr2_113711614     ASom    G    T        0      0        2 
   2  chr2_113711614     HCab    G    T        0      0        2 
   2  chr2_113711614     HPrz    G    T        0      0        2 
   2  chr2_113711614     ZBoe    G    T        1      2        2 
   2  chr2_113711614     ZGre    G    T        1      2        2 
   2  chr2_113711614     ZHar    G    T        1      2        2 
   2  chr2_113711614   Sample    G    T        0      0        2 
   2  chr2_113713721     AAsi    A    C        0      0        2 
   2  chr2_113713721     AKia    A    C        0      0        2 
   2  chr2_113713721     AOna    A    C        0      0        2 
   2  chr2_113713721     ASom    A    C        0      0        2 
   2  chr2_113713721     HCab    A    C        0      0        2 
   2  chr2_113713721     HPrz    A    C        0      0        2 
   2  chr2_113713721     ZBoe    A    C      0.5      1        2 
   2  chr2_113713721     ZGre    A    C        0      0        2 
   2  chr2_113713721     ZHar    A    C        0      0        2 
   2  chr2_113713721   Sample    A    C        0      0        2 
   2  chr2_113718773     AAsi    G    T        0      0        2 
   2  chr2_113718773     AKia    G    T        0      0        2 
   2  chr2_113718773     AOna    G    T        0      0        2 
   2  chr2_113718773     ASom    G    T        0      0        2 
   2  chr2_113718773     HCab    G    T      0.5      1        2 
   2  chr2_113718773     HPrz    G    T      0.5      1        2 
   2  chr2_113718773     ZBoe    G    T        0      0        2 
   2  chr2_113718773     ZGre    G    T        0      0        2 
   2  chr2_113718773     ZHar    G    T        0      0        2 
   2  chr2_113718773   Sample    G    T        0      0        2 
   2  chr2_113734042     AAsi    G    T        0      0        2 
   2  chr2_113734042     AKia    G    T        0      0        2 
   2  chr2_113734042     AOna    G    T        0      0        2 
   2  chr2_113734042     ASom    G    T        0      0        2 
   2  chr2_113734042     HCab    G    T        0      0        2 
   2  chr2_113734042     HPrz    G    T        0      0        2 
   2  chr2_113734042     ZBoe    G    T        0      0        2 
   2  chr2_113734042     ZGre    G    T        0      0        2 
   2  chr2_113734042     ZHar    G    T        1      2        2 
   2  chr2_113734042   Sample    G    T        0      0        2 
   2  chr2_113756496     AAsi    C    G        0      0        2 
   2  chr2_113756496     AKia    C    G        0      0        2 
   2  chr2_113756496     AOna    C    G        0      0        2 
   2  chr2_113756496     ASom    C    G        0      0        2 
   2  chr2_113756496     HCab    C    G        0      0        2 
   2  chr2_113756496     HPrz    C    G        0      0        2 
   2  chr2_113756496     ZBoe    C    G        0      0        2 
   2  chr2_113756496     ZGre    C    G        1      2        2 
   2  chr2_113756496     ZHar    C    G        0      0        2 
   2  chr2_113756496   Sample    C    G        0      0        2 
   2  chr2_113780918     AAsi    T    G        0      0        2 
   2  chr2_113780918     AKia    T    G        0      0        2 
   2  chr2_113780918     AOna    T    G        0      0        2 
   2  chr2_113780918     ASom    T    G        0      0        2 
   2  chr2_113780918     HCab    T    G      0.5      1        2 
   2  chr2_113780918     HPrz    T    G        1      2        2 
   2  chr2_113780918     ZBoe    T    G        0      0        2 
   2  chr2_113780918     ZGre    T    G        0      0        2 
   2  chr2_113780918     ZHar    T    G        0      0        2 
   2  chr2_113780918   Sample    T    G        0      0        2 
   2  chr2_113794513     AAsi    T    G        0      0        2 
   2  chr2_113794513     AKia    T    G        0      0        2 
   2  chr2_113794513     AOna    T    G        0      0        2 
   2  chr2_113794513     ASom    T    G        0      0        2 
   2  chr2_113794513     HCab    T    G        1      2        2 
   2  chr2_113794513     HPrz    T    G        1      2        2 
   2  chr2_113794513     ZBoe    T    G        0      0        2 
   2  chr2_113794513     ZGre    T    G        0      0        2 
   2  chr2_113794513     ZHar    T    G        0      0        2 
   2  chr2_113794513   Sample    T    G        0      0        2 
   2  chr2_113806386     AAsi    A    T        0      0        2 
   2  chr2_113806386     AKia    A    T        0      0        2 
   2  chr2_113806386     AOna    A    T        0      0        2 
   2  chr2_113806386     ASom    A    T        0      0        2 
   2  chr2_113806386     HCab    A    T        1      2        2 
   2  chr2_113806386     HPrz    A    T        1      2        2 
   2  chr2_113806386     ZBoe    A    T        0      0        2 
   2  chr2_113806386     ZGre    A    T        0      0        2 
   2  chr2_113806386     ZHar    A    T        0      0        2 
   2  chr2_113806386   Sample    A    T        0      0        2 
   2  chr2_113809641     AAsi    G    T        1      2        2 
   2  chr2_113809641     AKia    G    T        0      0        2 
   2  chr2_113809641     AOna    G    T        0      0        2 
   2  chr2_113809641     ASom    G    T        1      2        2 
   2  chr2_113809641     HCab    G    T        0      0        2 
   2  chr2_113809641     HPrz    G    T        0      0        2 
   2  chr2_113809641     ZBoe    G    T        0      0        2 
   2  chr2_113809641     ZGre    G    T        0      0        2 
   2  chr2_113809641     ZHar    G    T        0      0        2 
   2  chr2_113809641   Sample    G    T        1      2        2 
   2  chr2_113825577     AAsi    A    C        0      0        2 
   2  chr2_113825577     AKia    A    C        0      0        2 
   2  chr2_113825577     AOna    A    C        0      0        2 
   2  chr2_113825577     ASom    A    C        0      0        2 
   2  chr2_113825577     HCab    A    C        0      0        2 
   2  chr2_113825577     HPrz    A    C        0      0        2 
   2  chr2_113825577     ZBoe    A    C        0      0        2 
   2  chr2_113825577     ZGre    A    C        1      2        2 
   2  chr2_113825577     ZHar    A    C        0      0        2 
   2  chr2_113825577   Sample    A    C        0      0        2 
   2  chr2_113848420     AAsi    C    G        0      0        2 
   2  chr2_113848420     AKia    C    G        0      0        2 
   2  chr2_113848420     AOna    C    G        0      0        2 
   2  chr2_113848420     ASom    C    G        0      0        2 
   2  chr2_113848420     HCab    C    G        0      0        2 
   2  chr2_113848420     HPrz    C    G        0      0        2 
   2  chr2_113848420     ZBoe    C    G        0      0        2 
   2  chr2_113848420     ZGre    C    G        1      2        2 
   2  chr2_113848420     ZHar    C    G        0      0        2 
   2  chr2_113848420   Sample    C    G        0      0        2 
   2  chr2_113856567     AAsi    T    G        0      0        2 
   2  chr2_113856567     AKia    T    G        1      2        2 
   2  chr2_113856567     AOna    T    G        0      0        2 
   2  chr2_113856567     ASom    T    G        0      0        2 
   2  chr2_113856567     HCab    T    G        0      0        2 
   2  chr2_113856567     HPrz    T    G        0      0        2 
   2  chr2_113856567     ZBoe    T    G        0      0        2 
   2  chr2_113856567     ZGre    T    G        0      0        2 
   2  chr2_113856567     ZHar    T    G        0      0        2 
   2  chr2_113856567   Sample    T    G        0      0        2 
   2  chr2_113864254     AAsi    T    G        0      0        2 
   2  chr2_113864254     AKia    T    G        0      0        2 
   2  chr2_113864254     AOna    T    G        0      0        2 
   2  chr2_113864254     ASom    T    G        0      0        2 
   2  chr2_113864254     HCab    T    G      0.5      1        2 
   2  chr2_113864254     HPrz    T    G        0      0        2 
   2  chr2_113864254     ZBoe    T    G        0      0        2 
   2  chr2_113864254     ZGre    T    G        0      0        2 
   2  chr2_113864254     ZHar    T    G        0      0        2 
   2  chr2_113864254   Sample    T    G        0      0        2 
   2  chr2_113865722     AAsi    A    T        0      0        2 
   2  chr2_113865722     AKia    A    T        0      0        2 
   2  chr2_113865722     AOna    A    T        0      0        2 
   2  chr2_113865722     ASom    A    T        0      0        2 
   2  chr2_113865722     HCab    A    T        1      2        2 
   2  chr2_113865722     HPrz    A    T        1      2        2 
   2  chr2_113865722     ZBoe    A    T        0      0        2 
   2  chr2_113865722     ZGre    A    T        0      0        2 
   2  chr2_113865722     ZHar    A    T        0      0        2 
   2  chr2_113865722   Sample    A    T        0      0        2 
   2  chr2_113870683     AAsi    A    C        0      0        2 
   2  chr2_113870683     AKia    A    C        0      0        2 
   2  chr2_113870683     AOna    A    C        0      0        2 
   2  chr2_113870683     ASom    A    C      0.5      1        2 
   2  chr2_113870683     HCab    A    C        0      0        2 
   2  chr2_113870683     HPrz    A    C        0      0        2 
   2  chr2_113870683     ZBoe    A    C        0      0        2 
   2  chr2_113870683     ZGre    A    C        0      0        2 
   2  chr2_113870683     ZHar    A    C        0      0        2 
   2  chr2_113870683   Sample    A    C        0      0        2 
   2  chr2_113872395     AAsi    G    C        0      0        2 
   2  chr2_113872395     AKia    G    C        0      0        2 
   2  chr2_113872395     AOna    G    C        0      0        2 
   2  chr2_113872395     ASom    G    C      0.5      1        2 
   2  chr2_113872395     HCab    G    C        0      0        2 
   2  chr2_113872395     HPrz    G    C        0      0        2 
   2  chr2_113872395     ZBoe    G    C        0      0        2 
   2  chr2_113872395     ZGre    G    C        0      0        2 
   2  chr2_113872395     ZHar    G    C        0      0        2 
   2  chr2_113872395   Sample    G    C        0      0        2 
   2  chr2_113884301     AAsi    A    C        0      0        2 
   2  chr2_113884301     AKia    A    C        0      0        2 
   2  chr2_113884301     AOna    A    C        0      0        2 
   2  chr2_113884301     ASom    A    C        0      0        2 
   2  chr2_113884301     HCab    A    C        0      0        2 
   2  chr2_113884301     HPrz    A    C        0      0        2 
   2  chr2_113884301     ZBoe    A    C        0      0        2 
   2  chr2_113884301     ZGre    A    C        0      0        2 
   2  chr2_113884301     ZHar    A    C        1      2        2 
   2  chr2_113884301   Sample    A    C        0      0        2 
   2  chr2_113892770     AAsi    C    G        0      0        2 
   2  chr2_113892770     AKia    C    G        0      0        2 
   2  chr2_113892770     AOna    C    G        0      0        2 
   2  chr2_113892770     ASom    C    G        0      0        2 
   2  chr2_113892770     HCab    C    G        0      0        2 
   2  chr2_113892770     HPrz    C    G        0      0        2 
   2  chr2_113892770     ZBoe    C    G      0.5      1        2 
   2  chr2_113892770     ZGre    C    G        0      0        2 
   2  chr2_113892770     ZHar    C    G        0      0        2 
   2  chr2_113892770   Sample    C    G        0      0        2 
   2  chr2_113915247     AAsi    G    C        0      0        2 
   2  chr2_113915247     AKia    G    C        1      2        2 
   2  chr2_113915247     AOna    G    C        0      0        2 
   2  chr2_113915247     ASom    G    C        0      0        2 
   2  chr2_113915247     HCab    G    C        0      0        2 
   2  chr2_113915247     HPrz    G    C        0      0        2 
   2  chr2_113915247     ZBoe    G    C        0      0        2 
   2  chr2_113915247     ZGre    G    C        0      0        2 
   2  chr2_113915247     ZHar    G    C        0      0        2 
   2  chr2_113915247   Sample    G    C        0      0        2 
   2  chr2_113930517     AAsi    T    A        0      0        2 
   2  chr2_113930517     AKia    T    A        0      0        2 
   2  chr2_113930517     AOna    T    A        0      0        2 
   2  chr2_113930517     ASom    T    A        0      0        2 
   2  chr2_113930517     HCab    T    A        1      2        2 
   2  chr2_113930517     HPrz    T    A        1      2        2 
   2  chr2_113930517     ZBoe    T    A        0      0        2 
   2  chr2_113930517     ZGre    T    A        0      0        2 
   2  chr2_113930517     ZHar    T    A        0      0        2 
   2  chr2_113930517   Sample    T    A        0      0        2 
   2  chr2_113930652     AAsi    T    G        0      0        2 
   2  chr2_113930652     AKia    T    G        0      0        2 
   2  chr2_113930652     AOna    T    G        0      0        2 
   2  chr2_113930652     ASom    T    G        0      0        2 
   2  chr2_113930652     HCab    T    G        1      2        2 
   2  chr2_113930652     HPrz    T    G        1      2        2 
   2  chr2_113930652     ZBoe    T    G        0      0        2 
   2  chr2_113930652     ZGre    T    G        0      0        2 
   2  chr2_113930652     ZHar    T    G        0      0        2 
   2  chr2_113930652   Sample    T    G        0      0        2 
   2  chr2_113961018     AAsi    A    T        0      0        2 
   2  chr2_113961018     AKia    A    T      0.5      1        2 
   2  chr2_113961018     AOna    A    T        0      0        2 
   2  chr2_113961018     ASom    A    T        0      0        2 
   2  chr2_113961018     HCab    A    T        0      0        2 
   2  chr2_113961018     HPrz    A    T        0      0        2 
   2  chr2_113961018     ZBoe    A    T        0      0        2 
   2  chr2_113961018     ZGre    A    T        0      0        2 
   2  chr2_113961018     ZHar    A    T        0      0        2 
   2  chr2_113961018   Sample    A    T        0      0        2 
   2  chr2_113965127     AAsi    A    C        0      0        2 
   2  chr2_113965127     AKia    A    C        0      0        2 
   2  chr2_113965127     AOna    A    C        0      0        2 
   2  chr2_113965127     ASom    A    C        0      0        2 
   2  chr2_113965127     HCab    A    C        0      0        2 
   2  chr2_113965127     HPrz    A    C        0      0        2 
   2  chr2_113965127     ZBoe    A    C      0.5      1        2 
   2  chr2_113965127     ZGre    A    C        1      2        2 
   2  chr2_113965127     ZHar    A    C        1      2        2 
   2  chr2_113965127   Sample    A    C        0      0        2 
   2  chr2_114018051     AAsi    C    A        0      0        2 
   2  chr2_114018051     AKia    C    A      0.5      1        2 
   2  chr2_114018051     AOna    C    A        0      0        2 
   2  chr2_114018051     ASom    C    A        0      0        2 
   2  chr2_114018051     HCab    C    A        0      0        2 
   2  chr2_114018051     HPrz    C    A        0      0        2 
   2  chr2_114018051     ZBoe    C    A        0      0        2 
   2  chr2_114018051     ZGre    C    A        0      0        2 
   2  chr2_114018051     ZHar    C    A        0      0        2 
   2  chr2_114018051   Sample    C    A        0      0        2 
   2  chr2_114052552     AAsi    T    G        0      0        2 
   2  chr2_114052552     AKia    T    G        0      0        2 
   2  chr2_114052552     AOna    T    G        0      0        2 
   2  chr2_114052552     ASom    T    G        0      0        2 
   2  chr2_114052552     HCab    T    G        0      0        2 
   2  chr2_114052552     HPrz    T    G        0      0        2 
   2  chr2_114052552     ZBoe    T    G        0      0        2 
   2  chr2_114052552     ZGre    T    G        1      2        2 
   2  chr2_114052552     ZHar    T    G        0      0        2 
   2  chr2_114052552   Sample    T    G        0      0        2 
   2  chr2_114085506     AAsi    C    G        0      0        2 
   2  chr2_114085506     AKia    C    G        0      0        2 
   2  chr2_114085506     AOna    C    G        0      0        2 
   2  chr2_114085506     ASom    C    G        0      0        2 
   2  chr2_114085506     HCab    C    G        1      2        2 
   2  chr2_114085506     HPrz    C    G        1      2        2 
   2  chr2_114085506     ZBoe    C    G        0      0        2 
   2  chr2_114085506     ZGre    C    G        0      0        2 
   2  chr2_114085506     ZHar    C    G        0      0        2 
   2  chr2_114085506   Sample    C    G        0      0        2 
   2  chr2_114097036     AAsi    T    G        0      0        2 
   2  chr2_114097036     AKia    T    G        0      0        2 
   2  chr2_114097036     AOna    T    G        1      2        2 
   2  chr2_114097036     ASom    T    G        0      0        2 
   2  chr2_114097036     HCab    T    G        0      0        2 
   2  chr2_114097036     HPrz    T    G        0      0        2 
   2  chr2_114097036     ZBoe    T    G        0      0        2 
   2  chr2_114097036     ZGre    T    G        0      0        2 
   2  chr2_114097036     ZHar    T    G        0      0        2 
   2  chr2_114097036   Sample    T    G        0      0        2 
   2  chr2_114115926     AAsi    T    G        0      0        2 
   2  chr2_114115926     AKia    T    G        0      0        2 
   2  chr2_114115926     AOna    T    G        0      0        2 
   2  chr2_114115926     ASom    T    G        0      0        2 
   2  chr2_114115926     HCab    T    G        1      2        2 
   2  chr2_114115926     HPrz    T    G        1      2        2 
   2  chr2_114115926     ZBoe    T    G        0      0        2 
   2  chr2_114115926     ZGre    T    G        0      0        2 
   2  chr2_114115926     ZHar    T    G        0      0        2 
   2  chr2_114115926   Sample    T    G        0      0        2 
   2  chr2_114140109     AAsi    C    A        0      0        2 
   2  chr2_114140109     AKia    C    A        0      0        2 
   2  chr2_114140109     AOna    C    A        0      0        2 
   2  chr2_114140109     ASom    C    A        0      0        2 
   2  chr2_114140109     HCab    C    A        0      0        2 
   2  chr2_114140109     HPrz    C    A        0      0        2 
   2  chr2_114140109     ZBoe    C    A      0.5      1        2 
   2  chr2_114140109     ZGre    C    A        0      0        2 
   2  chr2_114140109     ZHar    C    A        0      0        2 
   2  chr2_114140109   Sample    C    A        0      0        2 
   2  chr2_114175730     AAsi    C    A        0      0        2 
   2  chr2_114175730     AKia    C    A        0      0        2 
   2  chr2_114175730     AOna    C    A        0      0        2 
   2  chr2_114175730     ASom    C    A        0      0        2 
   2  chr2_114175730     HCab    C    A        1      2        2 
   2  chr2_114175730     HPrz    C    A        1      2        2 
   2  chr2_114175730     ZBoe    C    A        0      0        2 
   2  chr2_114175730     ZGre    C    A        0      0        2 
   2  chr2_114175730     ZHar    C    A        0      0        2 
   2  chr2_114175730   Sample    C    A        0      0        2 
   2  chr2_114205119     AAsi    T    A        0      0        2 
   2  chr2_114205119     AKia    T    A        0      0        2 
   2  chr2_114205119     AOna    T    A        0      0        2 
   2  chr2_114205119     ASom    T    A        0      0        2 
   2  chr2_114205119     HCab    T    A        0      0        2 
   2  chr2_114205119     HPrz    T    A        0      0        2 
   2  chr2_114205119     ZBoe    T    A        0      0        2 
   2  chr2_114205119     ZGre    T    A        1      2        2 
   2  chr2_114205119     ZHar    T    A        0      0        2 
   2  chr2_114205119   Sample    T    A        0      0        2 
   2  chr2_114240095     AAsi    T    G        0      0        2 
   2  chr2_114240095     AKia    T    G        0      0        2 
   2  chr2_114240095     AOna    T    G        0      0        2 
   2  chr2_114240095     ASom    T    G        0      0        2 
   2  chr2_114240095     HCab    T    G        0      0        2 
   2  chr2_114240095     HPrz    T    G        0      0        2 
   2  chr2_114240095     ZBoe    T    G      0.5      1        2 
   2  chr2_114240095     ZGre    T    G        0      0        2 
   2  chr2_114240095     ZHar    T    G        0      0        2 
   2  chr2_114240095   Sample    T    G        0      0        2 
   2  chr2_114241515     AAsi    C    G        0      0        2 
   2  chr2_114241515     AKia    C    G        0      0        2 
   2  chr2_114241515     AOna    C    G        0      0        2 
   2  chr2_114241515     ASom    C    G        0      0        2 
   2  chr2_114241515     HCab    C    G        1      2        2 
   2  chr2_114241515     HPrz    C    G        1      2        2 
   2  chr2_114241515     ZBoe    C    G        0      0        2 
   2  chr2_114241515     ZGre    C    G        0      0        2 
   2  chr2_114241515     ZHar    C    G        0      0        2 
   2  chr2_114241515   Sample    C    G        0      0        2 
   2  chr2_114246751     AAsi    G    T        1      2        2 
   2  chr2_114246751     AKia    G    T        0      0        2 
   2  chr2_114246751     AOna    G    T        0      0        2 
   2  chr2_114246751     ASom    G    T        1      2        2 
   2  chr2_114246751     HCab    G    T        0      0        2 
   2  chr2_114246751     HPrz    G    T        0      0        2 
   2  chr2_114246751     ZBoe    G    T        0      0        2 
   2  chr2_114246751     ZGre    G    T        0      0        2 
   2  chr2_114246751     ZHar    G    T        0      0        2 
   2  chr2_114246751   Sample    G    T        1      2        2 
   2  chr2_114263988     AAsi    G    C        0      0        2 
   2  chr2_114263988     AKia    G    C        0      0        2 
   2  chr2_114263988     AOna    G    C        1      2        2 
   2  chr2_114263988     ASom    G    C        0      0        2 
   2  chr2_114263988     HCab    G    C        0      0        2 
   2  chr2_114263988     HPrz    G    C        0      0        2 
   2  chr2_114263988     ZBoe    G    C        0      0        2 
   2  chr2_114263988     ZGre    G    C        0      0        2 
   2  chr2_114263988     ZHar    G    C        0      0        2 
   2  chr2_114263988   Sample    G    C        0      0        2 
   2  chr2_114293592     AAsi    T    G        1      2        2 
   2  chr2_114293592     AKia    T    G        0      0        2 
   2  chr2_114293592     AOna    T    G        0      0        2 
   2  chr2_114293592     ASom    T    G        1      2        2 
   2  chr2_114293592     HCab    T    G        0      0        2 
   2  chr2_114293592     HPrz    T    G        0      0        2 
   2  chr2_114293592     ZBoe    T    G        0      0        2 
   2  chr2_114293592     ZGre    T    G        0      0        2 
   2  chr2_114293592     ZHar    T    G        0      0        2 
   2  chr2_114293592   Sample    T    G        1      2        2 
   2  chr2_114308971     AAsi    T    G        0      0        2 
   2  chr2_114308971     AKia    T    G        0      0        2 
   2  chr2_114308971     AOna    T    G        0      0        2 
   2  chr2_114308971     ASom    T    G        0      0        2 
   2  chr2_114308971     HCab    T    G        1      2        2 
   2  chr2_114308971     HPrz    T    G        1      2        2 
   2  chr2_114308971     ZBoe    T    G        0      0        2 
   2  chr2_114308971     ZGre    T    G        0      0        2 
   2  chr2_114308971     ZHar    T    G        0      0        2 
   2  chr2_114308971   Sample    T    G        0      0        2 
   2  chr2_114318625     AAsi    G    C        0      0        2 
   2  chr2_114318625     AKia    G    C        0      0        2 
   2  chr2_114318625     AOna    G    C        0      0        2 
   2  chr2_114318625     ASom    G    C        0      0        2 
   2  chr2_114318625     HCab    G    C        0      0        2 
   2  chr2_114318625     HPrz    G    C        0      0        2 
   2  chr2_114318625     ZBoe    G    C        0      0        2 
   2  chr2_114318625     ZGre    G    C        0      0        2 
   2  chr2_114318625     ZHar    G    C        1      2        2 
   2  chr2_114318625   Sample    G    C        0      0        2 
   2  chr2_114345414     AAsi    A    T        1      2        2 
   2  chr2_114345414     AKia    A    T        0      0        2 
   2  chr2_114345414     AOna    A    T        0      0        2 
   2  chr2_114345414     ASom    A    T        0      0        2 
   2  chr2_114345414     HCab    A    T        0      0        2 
   2  chr2_114345414     HPrz    A    T        0      0        2 
   2  chr2_114345414     ZBoe    A    T        0      0        2 
   2  chr2_114345414     ZGre    A    T        0      0        2 
   2  chr2_114345414     ZHar    A    T        0      0        2 
   2  chr2_114345414   Sample    A    T        0      0        2 
   2  chr2_114362175     AAsi    A    T        0      0        2 
   2  chr2_114362175     AKia    A    T        1      2        2 
   2  chr2_114362175     AOna    A    T        1      2        2 
   2  chr2_114362175     ASom    A    T        0      0        2 
   2  chr2_114362175     HCab    A    T        0      0        2 
   2  chr2_114362175     HPrz    A    T        0      0        2 
   2  chr2_114362175     ZBoe    A    T        0      0        2 
   2  chr2_114362175     ZGre    A    T        0      0        2 
   2  chr2_114362175     ZHar    A    T        0      0        2 
   2  chr2_114362175   Sample    A    T        0      0        2 
   2  chr2_114367799     AAsi    G    C      0.5      1        2 
   2  chr2_114367799     AKia    G    C        0      0        2 
   2  chr2_114367799     AOna    G    C        0      0        2 
   2  chr2_114367799     ASom    G    C        0      0        2 
   2  chr2_114367799     HCab    G    C        0      0        2 
   2  chr2_114367799     HPrz    G    C        0      0        2 
   2  chr2_114367799     ZBoe    G    C        0      0        2 
   2  chr2_114367799     ZGre    G    C        0      0        2 
   2  chr2_114367799     ZHar    G    C        0      0        2 
   2  chr2_114367799   Sample    G    C        0      0        2 
   2  chr2_114377776     AAsi    G    C        0      0        2 
   2  chr2_114377776     AKia    G    C        0      0        2 
   2  chr2_114377776     AOna    G    C        0      0        2 
   2  chr2_114377776     ASom    G    C        0      0        2 
   2  chr2_114377776     HCab    G    C        0      0        2 
   2  chr2_114377776     HPrz    G    C        0      0        2 
   2  chr2_114377776     ZBoe    G    C        0      0        2 
   2  chr2_114377776     ZGre    G    C      0.5      1        2 
   2  chr2_114377776     ZHar    G    C        0      0        2 
   2  chr2_114377776   Sample    G    C        0      0        2 
   2  chr2_114388636     AAsi    G    T        0      0        2 
   2  chr2_114388636     AKia    G    T        0      0        2 
   2  chr2_114388636     AOna    G    T        0      0        2 
   2  chr2_114388636     ASom    G    T        0      0        2 
   2  chr2_114388636     HCab    G    T        0      0        2 
   2  chr2_114388636     HPrz    G    T        0      0        2 
   2  chr2_114388636     ZBoe    G    T        0      0        2 
   2  chr2_114388636     ZGre    G    T      0.5      1        2 
   2  chr2_114388636     ZHar    G    T        0      0        2 
   2  chr2_114388636   Sample    G    T        0      0        2 
   2  chr2_114399717     AAsi    G    T        0      0        2 
   2  chr2_114399717     AKia    G    T      0.5      1        2 
   2  chr2_114399717     AOna    G    T        0      0        2 
   2  chr2_114399717     ASom    G    T        0      0        2 
   2  chr2_114399717     HCab    G    T        0      0        2 
   2  chr2_114399717     HPrz    G    T        0      0        2 
   2  chr2_114399717     ZBoe    G    T        0      0        2 
   2  chr2_114399717     ZGre    G    T        0      0        2 
   2  chr2_114399717     ZHar    G    T        0      0        2 
   2  chr2_114399717   Sample    G    T        0      0        2 
   2  chr2_114401316     AAsi    A    T        0      0        2 
   2  chr2_114401316     AKia    A    T        0      0        2 
   2  chr2_114401316     AOna    A    T        0      0        2 
   2  chr2_114401316     ASom    A    T        0      0        2 
   2  chr2_114401316     HCab    A    T        0      0        2 
   2  chr2_114401316     HPrz    A    T        0      0        2 
   2  chr2_114401316     ZBoe    A    T        0      0        2 
   2  chr2_114401316     ZGre    A    T        0      0        2 
   2  chr2_114401316     ZHar    A    T        1      2        2 
   2  chr2_114401316   Sample    A    T        0      0        2 
   2  chr2_114424904     AAsi    A    C        0      0        2 
   2  chr2_114424904     AKia    A    C        0      0        2 
   2  chr2_114424904     AOna    A    C        0      0        2 
   2  chr2_114424904     ASom    A    C        0      0        2 
   2  chr2_114424904     HCab    A    C        0      0        2 
   2  chr2_114424904     HPrz    A    C        0      0        2 
   2  chr2_114424904     ZBoe    A    C        0      0        2 
   2  chr2_114424904     ZGre    A    C        0      0        2 
   2  chr2_114424904     ZHar    A    C        1      2        2 
   2  chr2_114424904   Sample    A    C        0      0        2 
   2  chr2_114466220     AAsi    C    A        0      0        2 
   2  chr2_114466220     AKia    C    A        0      0        2 
   2  chr2_114466220     AOna    C    A        0      0        2 
   2  chr2_114466220     ASom    C    A        0      0        2 
   2  chr2_114466220     HCab    C    A      0.5      1        2 
   2  chr2_114466220     HPrz    C    A      0.5      1        2 
   2  chr2_114466220     ZBoe    C    A        0      0        2 
   2  chr2_114466220     ZGre    C    A        0      0        2 
   2  chr2_114466220     ZHar    C    A        0      0        2 
   2  chr2_114466220   Sample    C    A        0      0        2 
   2  chr2_114475175     AAsi    G    C        0      0        2 
   2  chr2_114475175     AKia    G    C        0      0        2 
   2  chr2_114475175     AOna    G    C        0      0        2 
   2  chr2_114475175     ASom    G    C        1      2        2 
   2  chr2_114475175     HCab    G    C        0      0        2 
   2  chr2_114475175     HPrz    G    C        0      0        2 
   2  chr2_114475175     ZBoe    G    C        0      0        2 
   2  chr2_114475175     ZGre    G    C        0      0        2 
   2  chr2_114475175     ZHar    G    C        0      0        2 
   2  chr2_114475175   Sample    G    C        1      2        2 
   2  chr2_114485236     AAsi    A    T        0      0        2 
   2  chr2_114485236     AKia    A    T        0      0        2 
   2  chr2_114485236     AOna    A    T        0      0        2 
   2  chr2_114485236     ASom    A    T        0      0        2 
   2  chr2_114485236     HCab    A    T      0.5      1        2 
   2  chr2_114485236     HPrz    A    T      0.5      1        2 
   2  chr2_114485236     ZBoe    A    T        0      0        2 
   2  chr2_114485236     ZGre    A    T        0      0        2 
   2  chr2_114485236     ZHar    A    T        0      0        2 
   2  chr2_114485236   Sample    A    T        0      0        2 
   2  chr2_114498043     AAsi    G    C        0      0        2 
   2  chr2_114498043     AKia    G    C        0      0        2 
   2  chr2_114498043     AOna    G    C        0      0        2 
   2  chr2_114498043     ASom    G    C        0      0        2 
   2  chr2_114498043     HCab    G    C        1      2        2 
   2  chr2_114498043     HPrz    G    C        1      2        2 
   2  chr2_114498043     ZBoe    G    C        0      0        2 
   2  chr2_114498043     ZGre    G    C        0      0        2 
   2  chr2_114498043     ZHar    G    C        0      0        2 
   2  chr2_114498043   Sample    G    C        0      0        2 
   2  chr2_114518274     AAsi    G    C      0.5      1        2 
   2  chr2_114518274     AKia    G    C        0      0        2 
   2  chr2_114518274     AOna    G    C        0      0        2 
   2  chr2_114518274     ASom    G    C        0      0        2 
   2  chr2_114518274     HCab    G    C        0      0        2 
   2  chr2_114518274     HPrz    G    C        0      0        2 
   2  chr2_114518274     ZBoe    G    C        0      0        2 
   2  chr2_114518274     ZGre    G    C        0      0        2 
   2  chr2_114518274     ZHar    G    C        0      0        2 
   2  chr2_114518274   Sample    G    C        1      2        2 
   2  chr2_114561495     AAsi    G    T        0      0        2 
   2  chr2_114561495     AKia    G    T        0      0        2 
   2  chr2_114561495     AOna    G    T        0      0        2 
   2  chr2_114561495     ASom    G    T        0      0        2 
   2  chr2_114561495     HCab    G    T        0      0        2 
   2  chr2_114561495     HPrz    G    T        0      0        2 
   2  chr2_114561495     ZBoe    G    T        0      0        2 
   2  chr2_114561495     ZGre    G    T        0      0        2 
   2  chr2_114561495     ZHar    G    T      0.5      1        2 
   2  chr2_114561495   Sample    G    T        0      0        2 
   2  chr2_114568535     AAsi    T    G      0.5      1        2 
   2  chr2_114568535     AKia    T    G        0      0        2 
   2  chr2_114568535     AOna    T    G        0      0        2 
   2  chr2_114568535     ASom    T    G      0.5      1        2 
   2  chr2_114568535     HCab    T    G        0      0        2 
   2  chr2_114568535     HPrz    T    G        0      0        2 
   2  chr2_114568535     ZBoe    T    G        0      0        2 
   2  chr2_114568535     ZGre    T    G        0      0        2 
   2  chr2_114568535     ZHar    T    G        0      0        2 
   2  chr2_114568535   Sample    T    G        0      0        2 
   2  chr2_114581032     AAsi    T    A        0      0        2 
   2  chr2_114581032     AKia    T    A      0.5      1        2 
   2  chr2_114581032     AOna    T    A        0      0        2 
   2  chr2_114581032     ASom    T    A        0      0        2 
   2  chr2_114581032     HCab    T    A        0      0        2 
   2  chr2_114581032     HPrz    T    A        0      0        2 
   2  chr2_114581032     ZBoe    T    A        0      0        2 
   2  chr2_114581032     ZGre    T    A        0      0        2 
   2  chr2_114581032     ZHar    T    A        0      0        2 
   2  chr2_114581032   Sample    T    A        0      0        2 
   2  chr2_114620462     AAsi    C    G        1      2        2 
   2  chr2_114620462     AKia    C    G        0      0        2 
   2  chr2_114620462     AOna    C    G        0      0        2 
   2  chr2_114620462     ASom    C    G        1      2        2 
   2  chr2_114620462     HCab    C    G        0      0        2 
   2  chr2_114620462     HPrz    C    G        0      0        2 
   2  chr2_114620462     ZBoe    C    G        0      0        2 
   2  chr2_114620462     ZGre    C    G        0      0        2 
   2  chr2_114620462     ZHar    C    G        0      0        2 
   2  chr2_114620462   Sample    C    G        1      2        2 
   2  chr2_114622995     AAsi    A    C        0      0        2 
   2  chr2_114622995     AKia    A    C        0      0        2 
   2  chr2_114622995     AOna    A    C        1      2        2 
   2  chr2_114622995     ASom    A    C        0      0        2 
   2  chr2_114622995     HCab    A    C        0      0        2 
   2  chr2_114622995     HPrz    A    C        0      0        2 
   2  chr2_114622995     ZBoe    A    C        0      0        2 
   2  chr2_114622995     ZGre    A    C        0      0        2 
   2  chr2_114622995     ZHar    A    C        0      0        2 
   2  chr2_114622995   Sample    A    C        0      0        2 
   2  chr2_114637672     AAsi    T    A        0      0        2 
   2  chr2_114637672     AKia    T    A        0      0        2 
   2  chr2_114637672     AOna    T    A        0      0        2 
   2  chr2_114637672     ASom    T    A        0      0        2 
   2  chr2_114637672     HCab    T    A      0.5      1        2 
   2  chr2_114637672     HPrz    T    A        0      0        2 
   2  chr2_114637672     ZBoe    T    A        0      0        2 
   2  chr2_114637672     ZGre    T    A        0      0        2 
   2  chr2_114637672     ZHar    T    A        0      0        2 
   2  chr2_114637672   Sample    T    A        0      0        2 
   2  chr2_114672237     AAsi    T    G        0      0        2 
   2  chr2_114672237     AKia    T    G        0      0        2 
   2  chr2_114672237     AOna    T    G        0      0        2 
   2  chr2_114672237     ASom    T    G        0      0        2 
   2  chr2_114672237     HCab    T    G        1      2        2 
   2  chr2_114672237     HPrz    T    G        1      2        2 
   2  chr2_114672237     ZBoe    T    G        0      0        2 
   2  chr2_114672237     ZGre    T    G        0      0        2 
   2  chr2_114672237     ZHar    T    G        0      0        2 
   2  chr2_114672237   Sample    T    G        0      0        2 
   2  chr2_114678887     AAsi    A    T      0.5      1        2 
   2  chr2_114678887     AKia    A    T        0      0        2 
   2  chr2_114678887     AOna    A    T        0      0        2 
   2  chr2_114678887     ASom    A    T        0      0        2 
   2  chr2_114678887     HCab    A    T        0      0        2 
   2  chr2_114678887     HPrz    A    T        0      0        2 
   2  chr2_114678887     ZBoe    A    T        0      0        2 
   2  chr2_114678887     ZGre    A    T        0      0        2 
   2  chr2_114678887     ZHar    A    T        0      0        2 
   2  chr2_114678887   Sample    A    T        0      0        2 
   2  chr2_114680691     AAsi    C    G        0      0        2 
   2  chr2_114680691     AKia    C    G        0      0        2 
   2  chr2_114680691     AOna    C    G        0      0        2 
   2  chr2_114680691     ASom    C    G        0      0        2 
   2  chr2_114680691     HCab    C    G        0      0        2 
   2  chr2_114680691     HPrz    C    G        0      0        2 
   2  chr2_114680691     ZBoe    C    G        0      0        2 
   2  chr2_114680691     ZGre    C    G        1      2        2 
   2  chr2_114680691     ZHar    C    G        0      0        2 
   2  chr2_114680691   Sample    C    G        0      0        2 
   2  chr2_114682703     AAsi    C    A        0      0        2 
   2  chr2_114682703     AKia    C    A        0      0        2 
   2  chr2_114682703     AOna    C    A        1      2        2 
   2  chr2_114682703     ASom    C    A        0      0        2 
   2  chr2_114682703     HCab    C    A        0      0        2 
   2  chr2_114682703     HPrz    C    A        0      0        2 
   2  chr2_114682703     ZBoe    C    A        0      0        2 
   2  chr2_114682703     ZGre    C    A        0      0        2 
   2  chr2_114682703     ZHar    C    A        0      0        2 
   2  chr2_114682703   Sample    C    A        0      0        2 
   2  chr2_114690608     AAsi    T    A        0      0        2 
   2  chr2_114690608     AKia    T    A        1      2        2 
   2  chr2_114690608     AOna    T    A        1      2        2 
   2  chr2_114690608     ASom    T    A        0      0        2 
   2  chr2_114690608     HCab    T    A        1      2        2 
   2  chr2_114690608     HPrz    T    A        1      2        2 
   2  chr2_114690608     ZBoe    T    A        0      0        2 
   2  chr2_114690608     ZGre    T    A        0      0        2 
   2  chr2_114690608     ZHar    T    A        0      0        2 
   2  chr2_114690608   Sample    T    A        0      0        2 
   2  chr2_114695741     AAsi    C    G        0      0        2 
   2  chr2_114695741     AKia    C    G        0      0        2 
   2  chr2_114695741     AOna    C    G        0      0        2 
   2  chr2_114695741     ASom    C    G      0.5      1        2 
   2  chr2_114695741     HCab    C    G        0      0        2 
   2  chr2_114695741     HPrz    C    G        0      0        2 
   2  chr2_114695741     ZBoe    C    G        0      0        2 
   2  chr2_114695741     ZGre    C    G        0      0        2 
   2  chr2_114695741     ZHar    C    G        0      0        2 
   2  chr2_114695741   Sample    C    G        0      0        2 
   2  chr2_114702398     AAsi    C    A        0      0        2 
   2  chr2_114702398     AKia    C    A        0      0        2 
   2  chr2_114702398     AOna    C    A        0      0        2 
   2  chr2_114702398     ASom    C    A        0      0        2 
   2  chr2_114702398     HCab    C    A        0      0        2 
   2  chr2_114702398     HPrz    C    A        0      0        2 
   2  chr2_114702398     ZBoe    C    A        0      0        2 
   2  chr2_114702398     ZGre    C    A        0      0        2 
   2  chr2_114702398     ZHar    C    A        1      2        2 
   2  chr2_114702398   Sample    C    A        0      0        2 
   2  chr2_114710344     AAsi    C    G      0.5      1        2 
   2  chr2_114710344     AKia    C    G        0      0        2 
   2  chr2_114710344     AOna    C    G        0      0        2 
   2  chr2_114710344     ASom    C    G      0.5      1        2 
   2  chr2_114710344     HCab    C    G        0      0        2 
   2  chr2_114710344     HPrz    C    G        0      0        2 
   2  chr2_114710344     ZBoe    C    G        0      0        2 
   2  chr2_114710344     ZGre    C    G        0      0        2 
   2  chr2_114710344     ZHar    C    G        0      0        2 
   2  chr2_114710344   Sample    C    G        0      0        2 
   2  chr2_114732646     AAsi    C    G        0      0        2 
   2  chr2_114732646     AKia    C    G        0      0        2 
   2  chr2_114732646     AOna    C    G        0      0        2 
   2  chr2_114732646     ASom    C    G        0      0        2 
   2  chr2_114732646     HCab    C    G        0      0        2 
   2  chr2_114732646     HPrz    C    G        0      0        2 
   2  chr2_114732646     ZBoe    C    G        1      2        2 
   2  chr2_114732646     ZGre    C    G        0      0        2 
   2  chr2_114732646     ZHar    C    G        0      0        2 
   2  chr2_114732646   Sample    C    G        0      0        2 
   2  chr2_114742884     AAsi    C    A        0      0        2 
   2  chr2_114742884     AKia    C    A        0      0        2 
   2  chr2_114742884     AOna    C    A        0      0        2 
   2  chr2_114742884     ASom    C    A        0      0        2 
   2  chr2_114742884     HCab    C    A        0      0        2 
   2  chr2_114742884     HPrz    C    A        0      0        2 
   2  chr2_114742884     ZBoe    C    A        0      0        2 
   2  chr2_114742884     ZGre    C    A        0      0        2 
   2  chr2_114742884     ZHar    C    A        1      2        2 
   2  chr2_114742884   Sample    C    A        0      0        2 
   2  chr2_114757737     AAsi    A    T        0      0        2 
   2  chr2_114757737     AKia    A    T        0      0        2 
   2  chr2_114757737     AOna    A    T        0      0        2 
   2  chr2_114757737     ASom    A    T        0      0        2 
   2  chr2_114757737     HCab    A    T        1      2        2 
   2  chr2_114757737     HPrz    A    T        1      2        2 
   2  chr2_114757737     ZBoe    A    T        0      0        2 
   2  chr2_114757737     ZGre    A    T        0      0        2 
   2  chr2_114757737     ZHar    A    T        0      0        2 
   2  chr2_114757737   Sample    A    T        0      0        2 
   2  chr2_114772238     AAsi    G    C        0      0        2 
   2  chr2_114772238     AKia    G    C        0      0        2 
   2  chr2_114772238     AOna    G    C        0      0        2 
   2  chr2_114772238     ASom    G    C        0      0        2 
   2  chr2_114772238     HCab    G    C        0      0        2 
   2  chr2_114772238     HPrz    G    C        0      0        2 
   2  chr2_114772238     ZBoe    G    C        1      2        2 
   2  chr2_114772238     ZGre    G    C        0      0        2 
   2  chr2_114772238     ZHar    G    C        0      0        2 
   2  chr2_114772238   Sample    G    C        0      0        2 
   2  chr2_114789492     AAsi    A    T        0      0        2 
   2  chr2_114789492     AKia    A    T        0      0        2 
   2  chr2_114789492     AOna    A    T        0      0        2 
   2  chr2_114789492     ASom    A    T        0      0        2 
   2  chr2_114789492     HCab    A    T        1      2        2 
   2  chr2_114789492     HPrz    A    T        1      2        2 
   2  chr2_114789492     ZBoe    A    T        0      0        2 
   2  chr2_114789492     ZGre    A    T        0      0        2 
   2  chr2_114789492     ZHar    A    T        0      0        2 
   2  chr2_114789492   Sample    A    T        0      0        2 
   2  chr2_114809932     AAsi    C    A        0      0        2 
   2  chr2_114809932     AKia    C    A        0      0        2 
   2  chr2_114809932     AOna    C    A        0      0        2 
   2  chr2_114809932     ASom    C    A        0      0        2 
   2  chr2_114809932     HCab    C    A        1      2        2 
   2  chr2_114809932     HPrz    C    A        1      2        2 
   2  chr2_114809932     ZBoe    C    A        0      0        2 
   2  chr2_114809932     ZGre    C    A        0      0        2 
   2  chr2_114809932     ZHar    C    A        0      0        2 
   2  chr2_114809932   Sample    C    A        0      0        2 
   2  chr2_114831805     AAsi    T    A      0.5      1        2 
   2  chr2_114831805     AKia    T    A        0      0        2 
   2  chr2_114831805     AOna    T    A        0      0        2 
   2  chr2_114831805     ASom    T    A      0.5      1        2 
   2  chr2_114831805     HCab    T    A        0      0        2 
   2  chr2_114831805     HPrz    T    A        0      0        2 
   2  chr2_114831805     ZBoe    T    A        0      0        2 
   2  chr2_114831805     ZGre    T    A        0      0        2 
   2  chr2_114831805     ZHar    T    A        0      0        2 
   2  chr2_114831805   Sample    T    A        1      2        2 
   2  chr2_114847261     AAsi    G    C        0      0        2 
   2  chr2_114847261     AKia    G    C        0      0        2 
   2  chr2_114847261     AOna    G    C        0      0        2 
   2  chr2_114847261     ASom    G    C        0      0        2 
   2  chr2_114847261     HCab    G    C        1      2        2 
   2  chr2_114847261     HPrz    G    C        1      2        2 
   2  chr2_114847261     ZBoe    G    C        0      0        2 
   2  chr2_114847261     ZGre    G    C        0      0        2 
   2  chr2_114847261     ZHar    G    C        0      0        2 
   2  chr2_114847261   Sample    G    C        0      0        2 
   2  chr2_114884351     AAsi    A    T        0      0        2 
   2  chr2_114884351     AKia    A    T        0      0        2 
   2  chr2_114884351     AOna    A    T        0      0        2 
   2  chr2_114884351     ASom    A    T        0      0        2 
   2  chr2_114884351     HCab    A    T        1      2        2 
   2  chr2_114884351     HPrz    A    T        1      2        2 
   2  chr2_114884351     ZBoe    A    T        0      0        2 
   2  chr2_114884351     ZGre    A    T        0      0        2 
   2  chr2_114884351     ZHar    A    T        0      0        2 
   2  chr2_114884351   Sample    A    T        0      0        2 
   2  chr2_114890648     AAsi    C    A        0      0        2 
   2  chr2_114890648     AKia    C    A        0      0        2 
   2  chr2_114890648     AOna    C    A        0      0        2 
   2  chr2_114890648     ASom    C    A        0      0        2 
   2  chr2_114890648     HCab    C    A        0      0        2 
   2  chr2_114890648     HPrz    C    A        0      0        2 
   2  chr2_114890648     ZBoe    C    A        1      2        2 
   2  chr2_114890648     ZGre    C    A        1      2        2 
   2  chr2_114890648     ZHar    C    A        1      2        2 
   2  chr2_114890648   Sample    C    A        0      0        2 
   2  chr2_114922512     AAsi    A    T        1      2        2 
   2  chr2_114922512     AKia    A    T        0      0        2 
   2  chr2_114922512     AOna    A    T        0      0        2 
   2  chr2_114922512     ASom    A    T        0      0        2 
   2  chr2_114922512     HCab    A    T        0      0        2 
   2  chr2_114922512     HPrz    A    T        0      0        2 
   2  chr2_114922512     ZBoe    A    T        0      0        2 
   2  chr2_114922512     ZGre    A    T        0      0        2 
   2  chr2_114922512     ZHar    A    T        0      0        2 
   2  chr2_114922512   Sample    A    T        0      0        2 
   2  chr2_114944150     AAsi    T    A        0      0        2 
   2  chr2_114944150     AKia    T    A        0      0        2 
   2  chr2_114944150     AOna    T    A        0      0        2 
   2  chr2_114944150     ASom    T    A        0      0        2 
   2  chr2_114944150     HCab    T    A        1      2        2 
   2  chr2_114944150     HPrz    T    A        1      2        2 
   2  chr2_114944150     ZBoe    T    A        0      0        2 
   2  chr2_114944150     ZGre    T    A        0      0        2 
   2  chr2_114944150     ZHar    T    A        0      0        2 
   2  chr2_114944150   Sample    T    A        0      0        2 
   2  chr2_114946541     AAsi    C    G        0      0        2 
   2  chr2_114946541     AKia    C    G        0      0        2 
   2  chr2_114946541     AOna    C    G        0      0        2 
   2  chr2_114946541     ASom    C    G        0      0        2 
   2  chr2_114946541     HCab    C    G        0      0        2 
   2  chr2_114946541     HPrz    C    G        0      0        2 
   2  chr2_114946541     ZBoe    C    G      0.5      1        2 
   2  chr2_114946541     ZGre    C    G        0      0        2 
   2  chr2_114946541     ZHar    C    G        0      0        2 
   2  chr2_114946541   Sample    C    G        0      0        2 
   2  chr2_115024106     AAsi    A    C        0      0        2 
   2  chr2_115024106     AKia    A    C        0      0        2 
   2  chr2_115024106     AOna    A    C        0      0        2 
   2  chr2_115024106     ASom    A    C        0      0        2 
   2  chr2_115024106     HCab    A    C        0      0        2 
   2  chr2_115024106     HPrz    A    C        0      0        2 
   2  chr2_115024106     ZBoe    A    C        0      0        2 
   2  chr2_115024106     ZGre    A    C        1      2        2 
   2  chr2_115024106     ZHar    A    C        0      0        2 
   2  chr2_115024106   Sample    A    C        0      0        2 
   2  chr2_115046991     AAsi    G    C        0      0        2 
   2  chr2_115046991     AKia    G    C        0      0        2 
   2  chr2_115046991     AOna    G    C        0      0        2 
   2  chr2_115046991     ASom    G    C        0      0        2 
   2  chr2_115046991     HCab    G    C        1      2        2 
   2  chr2_115046991     HPrz    G    C        1      2        2 
   2  chr2_115046991     ZBoe    G    C        0      0        2 
   2  chr2_115046991     ZGre    G    C        0      0        2 
   2  chr2_115046991     ZHar    G    C        0      0        2 
   2  chr2_115046991   Sample    G    C        0      0        2 
   2  chr2_115083306     AAsi    C    A        0      0        2 
   2  chr2_115083306     AKia    C    A        0      0        2 
   2  chr2_115083306     AOna    C    A        0      0        2 
   2  chr2_115083306     ASom    C    A      0.5      1        2 
   2  chr2_115083306     HCab    C    A        0      0        2 
   2  chr2_115083306     HPrz    C    A        0      0        2 
   2  chr2_115083306     ZBoe    C    A        0      0        2 
   2  chr2_115083306     ZGre    C    A        0      0        2 
   2  chr2_115083306     ZHar    C    A        0      0        2 
   2  chr2_115083306   Sample    C    A        0      0        2 
   2  chr2_115106751     AAsi    A    C        0      0        2 
   2  chr2_115106751     AKia    A    C        0      0        2 
   2  chr2_115106751     AOna    A    C        1      2        2 
   2  chr2_115106751     ASom    A    C        0      0        2 
   2  chr2_115106751     HCab    A    C        0      0        2 
   2  chr2_115106751     HPrz    A    C        0      0        2 
   2  chr2_115106751     ZBoe    A    C        0      0        2 
   2  chr2_115106751     ZGre    A    C        0      0        2 
   2  chr2_115106751     ZHar    A    C        0      0        2 
   2  chr2_115106751   Sample    A    C        0      0        2 
   2  chr2_115133378     AAsi    A    C        0      0        2 
   2  chr2_115133378     AKia    A    C        0      0        2 
   2  chr2_115133378     AOna    A    C        0      0        2 
   2  chr2_115133378     ASom    A    C      0.5      1        2 
   2  chr2_115133378     HCab    A    C        0      0        2 
   2  chr2_115133378     HPrz    A    C        0      0        2 
   2  chr2_115133378     ZBoe    A    C        0      0        2 
   2  chr2_115133378     ZGre    A    C        0      0        2 
   2  chr2_115133378     ZHar    A    C        0      0        2 
   2  chr2_115133378   Sample    A    C        0      0        2 
   2  chr2_115133715     AAsi    G    C        0      0        2 
   2  chr2_115133715     AKia    G    C        0      0        2 
   2  chr2_115133715     AOna    G    C        1      2        2 
   2  chr2_115133715     ASom    G    C        0      0        2 
   2  chr2_115133715     HCab    G    C        0      0        2 
   2  chr2_115133715     HPrz    G    C        0      0        2 
   2  chr2_115133715     ZBoe    G    C        0      0        2 
   2  chr2_115133715     ZGre    G    C        0      0        2 
   2  chr2_115133715     ZHar    G    C        0      0        2 
   2  chr2_115133715   Sample    G    C        0      0        2 
   2  chr2_115138662     AAsi    A    T        0      0        2 
   2  chr2_115138662     AKia    A    T        0      0        2 
   2  chr2_115138662     AOna    A    T        0      0        2 
   2  chr2_115138662     ASom    A    T        0      0        2 
   2  chr2_115138662     HCab    A    T        0      0        2 
   2  chr2_115138662     HPrz    A    T        0      0        2 
   2  chr2_115138662     ZBoe    A    T        0      0        2 
   2  chr2_115138662     ZGre    A    T        1      2        2 
   2  chr2_115138662     ZHar    A    T        0      0        2 
   2  chr2_115138662   Sample    A    T        0      0        2 
   2  chr2_115144486     AAsi    C    A        0      0        2 
   2  chr2_115144486     AKia    C    A        0      0        2 
   2  chr2_115144486     AOna    C    A        0      0        2 
   2  chr2_115144486     ASom    C    A        0      0        2 
   2  chr2_115144486     HCab    C    A        0      0        2 
   2  chr2_115144486     HPrz    C    A        0      0        2 
   2  chr2_115144486     ZBoe    C    A        0      0        2 
   2  chr2_115144486     ZGre    C    A      0.5      1        2 
   2  chr2_115144486     ZHar    C    A        0      0        2 
   2  chr2_115144486   Sample    C    A        0      0        2 
   2  chr2_115172865     AAsi    C    G        0      0        2 
   2  chr2_115172865     AKia    C    G        0      0        2 
   2  chr2_115172865     AOna    C    G        0      0        2 
   2  chr2_115172865     ASom    C    G        0      0        2 
   2  chr2_115172865     HCab    C    G        0      0        2 
   2  chr2_115172865     HPrz    C    G      0.5      1        2 
   2  chr2_115172865     ZBoe    C    G        0      0        2 
   2  chr2_115172865     ZGre    C    G        0      0        2 
   2  chr2_115172865     ZHar    C    G        0      0        2 
   2  chr2_115172865   Sample    C    G        0      0        2 
   2  chr2_115196368     AAsi    C    G        0      0        2 
   2  chr2_115196368     AKia    C    G        0      0        2 
   2  chr2_115196368     AOna    C    G        0      0        2 
   2  chr2_115196368     ASom    C    G        0      0        2 
   2  chr2_115196368     HCab    C    G        1      2        2 
   2  chr2_115196368     HPrz    C    G        1      2        2 
   2  chr2_115196368     ZBoe    C    G        0      0        2 
   2  chr2_115196368     ZGre    C    G        0      0        2 
   2  chr2_115196368     ZHar    C    G        0      0        2 
   2  chr2_115196368   Sample    C    G        0      0        2 
   2  chr2_115200313     AAsi    C    A        0      0        2 
   2  chr2_115200313     AKia    C    A        0      0        2 
   2  chr2_115200313     AOna    C    A        0      0        2 
   2  chr2_115200313     ASom    C    A        0      0        2 
   2  chr2_115200313     HCab    C    A        0      0        2 
   2  chr2_115200313     HPrz    C    A        0      0        2 
   2  chr2_115200313     ZBoe    C    A      0.5      1        2 
   2  chr2_115200313     ZGre    C    A        0      0        2 
   2  chr2_115200313     ZHar    C    A        0      0        2 
   2  chr2_115200313   Sample    C    A        0      0        2 
   2  chr2_115205495     AAsi    G    T        0      0        2 
   2  chr2_115205495     AKia    G    T        0      0        2 
   2  chr2_115205495     AOna    G    T        0      0        2 
   2  chr2_115205495     ASom    G    T        0      0        2 
   2  chr2_115205495     HCab    G    T        0      0        2 
   2  chr2_115205495     HPrz    G    T        0      0        2 
   2  chr2_115205495     ZBoe    G    T        0      0        2 
   2  chr2_115205495     ZGre    G    T        0      0        2 
   2  chr2_115205495     ZHar    G    T      0.5      1        2 
   2  chr2_115205495   Sample    G    T        0      0        2 
   2  chr2_115213977     AAsi    G    C        0      0        2 
   2  chr2_115213977     AKia    G    C        0      0        2 
   2  chr2_115213977     AOna    G    C        0      0        2 
   2  chr2_115213977     ASom    G    C      0.5      1        2 
   2  chr2_115213977     HCab    G    C        0      0        2 
   2  chr2_115213977     HPrz    G    C        0      0        2 
   2  chr2_115213977     ZBoe    G    C        0      0        2 
   2  chr2_115213977     ZGre    G    C        0      0        2 
   2  chr2_115213977     ZHar    G    C        0      0        2 
   2  chr2_115213977   Sample    G    C        0      0        2 
   2  chr2_115219414     AAsi    C    A        0      0        2 
   2  chr2_115219414     AKia    C    A      0.5      1        2 
   2  chr2_115219414     AOna    C    A        0      0        2 
   2  chr2_115219414     ASom    C    A        0      0        2 
   2  chr2_115219414     HCab    C    A        0      0        2 
   2  chr2_115219414     HPrz    C    A        0      0        2 
   2  chr2_115219414     ZBoe    C    A        0      0        2 
   2  chr2_115219414     ZGre    C    A        0      0        2 
   2  chr2_115219414     ZHar    C    A        0      0        2 
   2  chr2_115219414   Sample    C    A        0      0        2 
   2  chr2_115225132     AAsi    T    G        0      0        2 
   2  chr2_115225132     AKia    T    G        0      0        2 
   2  chr2_115225132     AOna    T    G        0      0        2 
   2  chr2_115225132     ASom    T    G        0      0        2 
   2  chr2_115225132     HCab    T    G        0      0        2 
   2  chr2_115225132     HPrz    T    G        0      0        2 
   2  chr2_115225132     ZBoe    T    G      0.5      1        2 
   2  chr2_115225132     ZGre    T    G        0      0        2 
   2  chr2_115225132     ZHar    T    G        0      0        2 
   2  chr2_115225132   Sample    T    G        0      0        2 
   2  chr2_115236805     AAsi    T    G        0      0        2 
   2  chr2_115236805     AKia    T    G        0      0        2 
   2  chr2_115236805     AOna    T    G        0      0        2 
   2  chr2_115236805     ASom    T    G        0      0        2 
   2  chr2_115236805     HCab    T    G        1      2        2 
   2  chr2_115236805     HPrz    T    G        1      2        2 
   2  chr2_115236805     ZBoe    T    G        0      0        2 
   2  chr2_115236805     ZGre    T    G        0      0        2 
   2  chr2_115236805     ZHar    T    G        0      0        2 
   2  chr2_115236805   Sample    T    G        0      0        2 
   2  chr2_115259023     AAsi    A    C        0      0        2 
   2  chr2_115259023     AKia    A    C      0.5      1        2 
   2  chr2_115259023     AOna    A    C        0      0        2 
   2  chr2_115259023     ASom    A    C        0      0        2 
   2  chr2_115259023     HCab    A    C        0      0        2 
   2  chr2_115259023     HPrz    A    C        0      0        2 
   2  chr2_115259023     ZBoe    A    C        0      0        2 
   2  chr2_115259023     ZGre    A    C        0      0        2 
   2  chr2_115259023     ZHar    A    C        0      0        2 
   2  chr2_115259023   Sample    A    C        0      0        2 
   2  chr2_115294783     AAsi    G    C        0      0        2 
   2  chr2_115294783     AKia    G    C        0      0        2 
   2  chr2_115294783     AOna    G    C        0      0        2 
   2  chr2_115294783     ASom    G    C      0.5      1        2 
   2  chr2_115294783     HCab    G    C        0      0        2 
   2  chr2_115294783     HPrz    G    C        0      0        2 
   2  chr2_115294783     ZBoe    G    C        0      0        2 
   2  chr2_115294783     ZGre    G    C        0      0        2 
   2  chr2_115294783     ZHar    G    C        0      0        2 
   2  chr2_115294783   Sample    G    C        0      0        2 
   2  chr2_115307986     AAsi    C    G        0      0        2 
   2  chr2_115307986     AKia    C    G        0      0        2 
   2  chr2_115307986     AOna    C    G        0      0        2 
   2  chr2_115307986     ASom    C    G        0      0        2 
   2  chr2_115307986     HCab    C    G        0      0        2 
   2  chr2_115307986     HPrz    C    G        0      0        2 
   2  chr2_115307986     ZBoe    C    G        0      0        2 
   2  chr2_115307986     ZGre    C    G        0      0        2 
   2  chr2_115307986     ZHar    C    G      0.5      1        2 
   2  chr2_115307986   Sample    C    G        0      0        2 
   2  chr2_115335320     AAsi    C    A        0      0        2 
   2  chr2_115335320     AKia    C    A        0      0        2 
   2  chr2_115335320     AOna    C    A        0      0        2 
   2  chr2_115335320     ASom    C    A        0      0        2 
   2  chr2_115335320     HCab    C    A        1      2        2 
   2  chr2_115335320     HPrz    C    A      0.5      1        2 
   2  chr2_115335320     ZBoe    C    A        0      0        2 
   2  chr2_115335320     ZGre    C    A        0      0        2 
   2  chr2_115335320     ZHar    C    A        0      0        2 
   2  chr2_115335320   Sample    C    A        0      0        2 
   2  chr2_115341632     AAsi    G    T        0      0        2 
   2  chr2_115341632     AKia    G    T        0      0        2 
   2  chr2_115341632     AOna    G    T        0      0        2 
   2  chr2_115341632     ASom    G    T        0      0        2 
   2  chr2_115341632     HCab    G    T        0      0        2 
   2  chr2_115341632     HPrz    G    T        0      0        2 
   2  chr2_115341632     ZBoe    G    T        0      0        2 
   2  chr2_115341632     ZGre    G    T        1      2        2 
   2  chr2_115341632     ZHar    G    T        0      0        2 
   2  chr2_115341632   Sample    G    T        0      0        2 
   2  chr2_115369441     AAsi    C    A        0      0        2 
   2  chr2_115369441     AKia    C    A        0      0        2 
   2  chr2_115369441     AOna    C    A        0      0        2 
   2  chr2_115369441     ASom    C    A        0      0        2 
   2  chr2_115369441     HCab    C    A        1      2        2 
   2  chr2_115369441     HPrz    C    A        1      2        2 
   2  chr2_115369441     ZBoe    C    A        0      0        2 
   2  chr2_115369441     ZGre    C    A        0      0        2 
   2  chr2_115369441     ZHar    C    A        0      0        2 
   2  chr2_115369441   Sample    C    A        0      0        2 
   2  chr2_115399776     AAsi    A    T        1      2        2 
   2  chr2_115399776     AKia    A    T        0      0        2 
   2  chr2_115399776     AOna    A    T        0      0        2 
   2  chr2_115399776     ASom    A    T        1      2        2 
   2  chr2_115399776     HCab    A    T        0      0        2 
   2  chr2_115399776     HPrz    A    T        0      0        2 
   2  chr2_115399776     ZBoe    A    T        0      0        2 
   2  chr2_115399776     ZGre    A    T        0      0        2 
   2  chr2_115399776     ZHar    A    T        0      0        2 
   2  chr2_115399776   Sample    A    T        1      2        2 
   2  chr2_115407235     AAsi    C    G        0      0        2 
   2  chr2_115407235     AKia    C    G        0      0        2 
   2  chr2_115407235     AOna    C    G        1      2        2 
   2  chr2_115407235     ASom    C    G        0      0        2 
   2  chr2_115407235     HCab    C    G        0      0        2 
   2  chr2_115407235     HPrz    C    G        0      0        2 
   2  chr2_115407235     ZBoe    C    G        0      0        2 
   2  chr2_115407235     ZGre    C    G        0      0        2 
   2  chr2_115407235     ZHar    C    G        0      0        2 
   2  chr2_115407235   Sample    C    G        0      0        2 
   2  chr2_115413129     AAsi    C    A        0      0        2 
   2  chr2_115413129     AKia    C    A        0      0        2 
   2  chr2_115413129     AOna    C    A        0      0        2 
   2  chr2_115413129     ASom    C    A        0      0        2 
   2  chr2_115413129     HCab    C    A      0.5      1        2 
   2  chr2_115413129     HPrz    C    A      0.5      1        2 
   2  chr2_115413129     ZBoe    C    A        0      0        2 
   2  chr2_115413129     ZGre    C    A        0      0        2 
   2  chr2_115413129     ZHar    C    A        0      0        2 
   2  chr2_115413129   Sample    C    A        0      0        2 
   2  chr2_115417018     AAsi    A    T        0      0        2 
   2  chr2_115417018     AKia    A    T        0      0        2 
   2  chr2_115417018     AOna    A    T        0      0        2 
   2  chr2_115417018     ASom    A    T        0      0        2 
   2  chr2_115417018     HCab    A    T        1      2        2 
   2  chr2_115417018     HPrz    A    T        1      2        2 
   2  chr2_115417018     ZBoe    A    T        0      0        2 
   2  chr2_115417018     ZGre    A    T        0      0        2 
   2  chr2_115417018     ZHar    A    T        0      0        2 
   2  chr2_115417018   Sample    A    T        0      0        2 
   2  chr2_115423944     AAsi    A    C        0      0        2 
   2  chr2_115423944     AKia    A    C        0      0        2 
   2  chr2_115423944     AOna    A    C        0      0        2 
   2  chr2_115423944     ASom    A    C      0.5      1        2 
   2  chr2_115423944     HCab    A    C        0      0        2 
   2  chr2_115423944     HPrz    A    C        0      0        2 
   2  chr2_115423944     ZBoe    A    C        0      0        2 
   2  chr2_115423944     ZGre    A    C        0      0        2 
   2  chr2_115423944     ZHar    A    C        0      0        2 
   2  chr2_115423944   Sample    A    C        0      0        2 
   2  chr2_115442068     AAsi    A    C        0      0        2 
   2  chr2_115442068     AKia    A    C        0      0        2 
   2  chr2_115442068     AOna    A    C        0      0        2 
   2  chr2_115442068     ASom    A    C        0      0        2 
   2  chr2_115442068     HCab    A    C        1      2        2 
   2  chr2_115442068     HPrz    A    C        1      2        2 
   2  chr2_115442068     ZBoe    A    C        0      0        2 
   2  chr2_115442068     ZGre    A    C        0      0        2 
   2  chr2_115442068     ZHar    A    C        0      0        2 
   2  chr2_115442068   Sample    A    C        0      0        2 
   2  chr2_115451571     AAsi    G    C        0      0        2 
   2  chr2_115451571     AKia    G    C        0      0        2 
   2  chr2_115451571     AOna    G    C        0      0        2 
   2  chr2_115451571     ASom    G    C        0      0        2 
   2  chr2_115451571     HCab    G    C        0      0        2 
   2  chr2_115451571     HPrz    G    C        0      0        2 
   2  chr2_115451571     ZBoe    G    C        0      0        2 
   2  chr2_115451571     ZGre    G    C        1      2        2 
   2  chr2_115451571     ZHar    G    C        0      0        2 
   2  chr2_115451571   Sample    G    C        0      0        2 
   2  chr2_115454470     AAsi    C    A        0      0        2 
   2  chr2_115454470     AKia    C    A        0      0        2 
   2  chr2_115454470     AOna    C    A        0      0        2 
   2  chr2_115454470     ASom    C    A        0      0        2 
   2  chr2_115454470     HCab    C    A        0      0        2 
   2  chr2_115454470     HPrz    C    A        0      0        2 
   2  chr2_115454470     ZBoe    C    A        1      2        2 
   2  chr2_115454470     ZGre    C    A        1      2        2 
   2  chr2_115454470     ZHar    C    A        0      0        2 
   2  chr2_115454470   Sample    C    A        0      0        2 
   2  chr2_115480331     AAsi    A    T        0      0        2 
   2  chr2_115480331     AKia    A    T        1      2        2 
   2  chr2_115480331     AOna    A    T        0      0        2 
   2  chr2_115480331     ASom    A    T        0      0        2 
   2  chr2_115480331     HCab    A    T        0      0        2 
   2  chr2_115480331     HPrz    A    T        0      0        2 
   2  chr2_115480331     ZBoe    A    T        0      0        2 
   2  chr2_115480331     ZGre    A    T        0      0        2 
   2  chr2_115480331     ZHar    A    T        0      0        2 
   2  chr2_115480331   Sample    A    T        0      0        2 
   2  chr2_115529424     AAsi    A    C        0      0        2 
   2  chr2_115529424     AKia    A    C        0      0        2 
   2  chr2_115529424     AOna    A    C        0      0        2 
   2  chr2_115529424     ASom    A    C        0      0        2 
   2  chr2_115529424     HCab    A    C        0      0        2 
   2  chr2_115529424     HPrz    A    C        0      0        2 
   2  chr2_115529424     ZBoe    A    C      0.5      1        2 
   2  chr2_115529424     ZGre    A    C        0      0        2 
   2  chr2_115529424     ZHar    A    C        0      0        2 
   2  chr2_115529424   Sample    A    C        0      0        2 
   2  chr2_115569369     AAsi    C    G        0      0        2 
   2  chr2_115569369     AKia    C    G        0      0        2 
   2  chr2_115569369     AOna    C    G        0      0        2 
   2  chr2_115569369     ASom    C    G        0      0        2 
   2  chr2_115569369     HCab    C    G        1      2        2 
   2  chr2_115569369     HPrz    C    G        0      0        2 
   2  chr2_115569369     ZBoe    C    G        0      0        2 
   2  chr2_115569369     ZGre    C    G        0      0        2 
   2  chr2_115569369     ZHar    C    G        0      0        2 
   2  chr2_115569369   Sample    C    G        0      0        2 
   2  chr2_115586484     AAsi    T    A        0      0        2 
   2  chr2_115586484     AKia    T    A        0      0        2 
   2  chr2_115586484     AOna    T    A        0      0        2 
   2  chr2_115586484     ASom    T    A        0      0        2 
   2  chr2_115586484     HCab    T    A        1      2        2 
   2  chr2_115586484     HPrz    T    A        1      2        2 
   2  chr2_115586484     ZBoe    T    A        0      0        2 
   2  chr2_115586484     ZGre    T    A        0      0        2 
   2  chr2_115586484     ZHar    T    A        0      0        2 
   2  chr2_115586484   Sample    T    A        0      0        2 
   2  chr2_115604938     AAsi    G    C        0      0        2 
   2  chr2_115604938     AKia    G    C        0      0        2 
   2  chr2_115604938     AOna    G    C        1      2        2 
   2  chr2_115604938     ASom    G    C        0      0        2 
   2  chr2_115604938     HCab    G    C        0      0        2 
   2  chr2_115604938     HPrz    G    C        0      0        2 
   2  chr2_115604938     ZBoe    G    C        0      0        2 
   2  chr2_115604938     ZGre    G    C        0      0        2 
   2  chr2_115604938     ZHar    G    C        0      0        2 
   2  chr2_115604938   Sample    G    C        0      0        2 
   2  chr2_115637565     AAsi    A    C        0      0        2 
   2  chr2_115637565     AKia    A    C        0      0        2 
   2  chr2_115637565     AOna    A    C        1      2        2 
   2  chr2_115637565     ASom    A    C        0      0        2 
   2  chr2_115637565     HCab    A    C        1      2        2 
   2  chr2_115637565     HPrz    A    C        1      2        2 
   2  chr2_115637565     ZBoe    A    C        0      0        2 
   2  chr2_115637565     ZGre    A    C        0      0        2 
   2  chr2_115637565     ZHar    A    C        0      0        2 
   2  chr2_115637565   Sample    A    C        0      0        2 
   2  chr2_115642015     AAsi    A    T        0      0        2 
   2  chr2_115642015     AKia    A    T        0      0        2 
   2  chr2_115642015     AOna    A    T        0      0        2 
   2  chr2_115642015     ASom    A    T        0      0        2 
   2  chr2_115642015     HCab    A    T        0      0        2 
   2  chr2_115642015     HPrz    A    T        0      0        2 
   2  chr2_115642015     ZBoe    A    T        0      0        2 
   2  chr2_115642015     ZGre    A    T        1      2        2 
   2  chr2_115642015     ZHar    A    T        0      0        2 
   2  chr2_115642015   Sample    A    T        0      0        2 
   2  chr2_115649338     AAsi    T    G        0      0        2 
   2  chr2_115649338     AKia    T    G      0.5      1        2 
   2  chr2_115649338     AOna    T    G        0      0        2 
   2  chr2_115649338     ASom    T    G        0      0        2 
   2  chr2_115649338     HCab    T    G        0      0        2 
   2  chr2_115649338     HPrz    T    G        0      0        2 
   2  chr2_115649338     ZBoe    T    G        0      0        2 
   2  chr2_115649338     ZGre    T    G        0      0        2 
   2  chr2_115649338     ZHar    T    G        0      0        2 
   2  chr2_115649338   Sample    T    G        0      0        2 
   2  chr2_115666017     AAsi    G    C        0      0        2 
   2  chr2_115666017     AKia    G    C        0      0        2 
   2  chr2_115666017     AOna    G    C        0      0        2 
   2  chr2_115666017     ASom    G    C        0      0        2 
   2  chr2_115666017     HCab    G    C        1      2        2 
   2  chr2_115666017     HPrz    G    C        1      2        2 
   2  chr2_115666017     ZBoe    G    C        0      0        2 
   2  chr2_115666017     ZGre    G    C        0      0        2 
   2  chr2_115666017     ZHar    G    C        0      0        2 
   2  chr2_115666017   Sample    G    C        0      0        2 
   2  chr2_115687362     AAsi    G    T        0      0        2 
   2  chr2_115687362     AKia    G    T        0      0        2 
   2  chr2_115687362     AOna    G    T        0      0        2 
   2  chr2_115687362     ASom    G    T        0      0        2 
   2  chr2_115687362     HCab    G    T        0      0        2 
   2  chr2_115687362     HPrz    G    T        0      0        2 
   2  chr2_115687362     ZBoe    G    T        0      0        2 
   2  chr2_115687362     ZGre    G    T        0      0        2 
   2  chr2_115687362     ZHar    G    T        1      2        2 
   2  chr2_115687362   Sample    G    T        0      0        2 
   2  chr2_115687537     AAsi    G    T        0      0        2 
   2  chr2_115687537     AKia    G    T        0      0        2 
   2  chr2_115687537     AOna    G    T        0      0        2 
   2  chr2_115687537     ASom    G    T        1      2        2 
   2  chr2_115687537     HCab    G    T        0      0        2 
   2  chr2_115687537     HPrz    G    T        0      0        2 
   2  chr2_115687537     ZBoe    G    T        0      0        2 
   2  chr2_115687537     ZGre    G    T        0      0        2 
   2  chr2_115687537     ZHar    G    T        0      0        2 
   2  chr2_115687537   Sample    G    T        0      0        2 
   2  chr2_115730855     AAsi    G    C        0      0        2 
   2  chr2_115730855     AKia    G    C        0      0        2 
   2  chr2_115730855     AOna    G    C        0      0        2 
   2  chr2_115730855     ASom    G    C        0      0        2 
   2  chr2_115730855     HCab    G    C        0      0        2 
   2  chr2_115730855     HPrz    G    C        0      0        2 
   2  chr2_115730855     ZBoe    G    C        0      0        2 
   2  chr2_115730855     ZGre    G    C        0      0        2 
   2  chr2_115730855     ZHar    G    C      0.5      1        2 
   2  chr2_115730855   Sample    G    C        0      0        2 
   2  chr2_115737260     AAsi    A    C        0      0        2 
   2  chr2_115737260     AKia    A    C        0      0        2 
   2  chr2_115737260     AOna    A    C        0      0        2 
   2  chr2_115737260     ASom    A    C        0      0        2 
   2  chr2_115737260     HCab    A    C        1      2        2 
   2  chr2_115737260     HPrz    A    C        1      2        2 
   2  chr2_115737260     ZBoe    A    C        0      0        2 
   2  chr2_115737260     ZGre    A    C        0      0        2 
   2  chr2_115737260     ZHar    A    C        0      0        2 
   2  chr2_115737260   Sample    A    C        0      0        2 
   2  chr2_115744249     AAsi    T    G        0      0        2 
   2  chr2_115744249     AKia    T    G        0      0        2 
   2  chr2_115744249     AOna    T    G        0      0        2 
   2  chr2_115744249     ASom    T    G      0.5      1        2 
   2  chr2_115744249     HCab    T    G        0      0        2 
   2  chr2_115744249     HPrz    T    G        0      0        2 
   2  chr2_115744249     ZBoe    T    G        0      0        2 
   2  chr2_115744249     ZGre    T    G        0      0        2 
   2  chr2_115744249     ZHar    T    G        0      0        2 
   2  chr2_115744249   Sample    T    G        0      0        2 
   2  chr2_115751944     AAsi    C    A        0      0        2 
   2  chr2_115751944     AKia    C    A        0      0        2 
   2  chr2_115751944     AOna    C    A        0      0        2 
   2  chr2_115751944     ASom    C    A        0      0        2 
   2  chr2_115751944     HCab    C    A        0      0        2 
   2  chr2_115751944     HPrz    C    A        0      0        2 
   2  chr2_115751944     ZBoe    C    A        1      2        2 
   2  chr2_115751944     ZGre    C    A        1      2        2 
   2  chr2_115751944     ZHar    C    A        0      0        2 
   2  chr2_115751944   Sample    C    A        0      0        2 
   2  chr2_115760212     AAsi    A    C        0      0        2 
   2  chr2_115760212     AKia    A    C      0.5      1        2 
   2  chr2_115760212     AOna    A    C        0      0        2 
   2  chr2_115760212     ASom    A    C        0      0        2 
   2  chr2_115760212     HCab    A    C        0      0        2 
   2  chr2_115760212     HPrz    A    C        0      0        2 
   2  chr2_115760212     ZBoe    A    C        0      0        2 
   2  chr2_115760212     ZGre    A    C        0      0        2 
   2  chr2_115760212     ZHar    A    C        0      0        2 
   2  chr2_115760212   Sample    A    C        0      0        2 
   2  chr2_115761597     AAsi    T    G        0      0        2 
   2  chr2_115761597     AKia    T    G        0      0        2 
   2  chr2_115761597     AOna    T    G        0      0        2 
   2  chr2_115761597     ASom    T    G        0      0        2 
   2  chr2_115761597     HCab    T    G        1      2        2 
   2  chr2_115761597     HPrz    T    G        1      2        2 
   2  chr2_115761597     ZBoe    T    G        0      0        2 
   2  chr2_115761597     ZGre    T    G        0      0        2 
   2  chr2_115761597     ZHar    T    G        0      0        2 
   2  chr2_115761597   Sample    T    G        0      0        2 
   2  chr2_115765894     AAsi    C    G      0.5      1        2 
   2  chr2_115765894     AKia    C    G        0      0        2 
   2  chr2_115765894     AOna    C    G        0      0        2 
   2  chr2_115765894     ASom    C    G        0      0        2 
   2  chr2_115765894     HCab    C    G        0      0        2 
   2  chr2_115765894     HPrz    C    G        0      0        2 
   2  chr2_115765894     ZBoe    C    G        0      0        2 
   2  chr2_115765894     ZGre    C    G        0      0        2 
   2  chr2_115765894     ZHar    C    G        0      0        2 
   2  chr2_115765894   Sample    C    G        0      0        2 
   2  chr2_115784361     AAsi    A    C        0      0        2 
   2  chr2_115784361     AKia    A    C        0      0        2 
   2  chr2_115784361     AOna    A    C        0      0        2 
   2  chr2_115784361     ASom    A    C        0      0        2 
   2  chr2_115784361     HCab    A    C        0      0        2 
   2  chr2_115784361     HPrz    A    C        0      0        2 
   2  chr2_115784361     ZBoe    A    C        0      0        2 
   2  chr2_115784361     ZGre    A    C        0      0        2 
   2  chr2_115784361     ZHar    A    C        1      2        2 
   2  chr2_115784361   Sample    A    C        0      0        2 
   2  chr2_115796673     AAsi    A    C      0.5      1        2 
   2  chr2_115796673     AKia    A    C        0      0        2 
   2  chr2_115796673     AOna    A    C        0      0        2 
   2  chr2_115796673     ASom    A    C        0      0        2 
   2  chr2_115796673     HCab    A    C        0      0        2 
   2  chr2_115796673     HPrz    A    C        0      0        2 
   2  chr2_115796673     ZBoe    A    C        0      0        2 
   2  chr2_115796673     ZGre    A    C        0      0        2 
   2  chr2_115796673     ZHar    A    C        0      0        2 
   2  chr2_115796673   Sample    A    C        0      0        2 
   2  chr2_115817085     AAsi    A    C        0      0        2 
   2  chr2_115817085     AKia    A    C        0      0        2 
   2  chr2_115817085     AOna    A    C        0      0        2 
   2  chr2_115817085     ASom    A    C        0      0        2 
   2  chr2_115817085     HCab    A    C        0      0        2 
   2  chr2_115817085     HPrz    A    C        0      0        2 
   2  chr2_115817085     ZBoe    A    C        0      0        2 
   2  chr2_115817085     ZGre    A    C      0.5      1        2 
   2  chr2_115817085     ZHar    A    C        0      0        2 
   2  chr2_115817085   Sample    A    C        0      0        2 
   2  chr2_115825890     AAsi    T    G        0      0        2 
   2  chr2_115825890     AKia    T    G      0.5      1        2 
   2  chr2_115825890     AOna    T    G        0      0        2 
   2  chr2_115825890     ASom    T    G        0      0        2 
   2  chr2_115825890     HCab    T    G        0      0        2 
   2  chr2_115825890     HPrz    T    G        0      0        2 
   2  chr2_115825890     ZBoe    T    G        0      0        2 
   2  chr2_115825890     ZGre    T    G        0      0        2 
   2  chr2_115825890     ZHar    T    G        0      0        2 
   2  chr2_115825890   Sample    T    G        0      0        2 
   2  chr2_115842171     AAsi    A    C        0      0        2 
   2  chr2_115842171     AKia    A    C        0      0        2 
   2  chr2_115842171     AOna    A    C        1      2        2 
   2  chr2_115842171     ASom    A    C        0      0        2 
   2  chr2_115842171     HCab    A    C        0      0        2 
   2  chr2_115842171     HPrz    A    C        0      0        2 
   2  chr2_115842171     ZBoe    A    C        0      0        2 
   2  chr2_115842171     ZGre    A    C        0      0        2 
   2  chr2_115842171     ZHar    A    C        0      0        2 
   2  chr2_115842171   Sample    A    C        0      0        2 
   2  chr2_115852667     AAsi    T    A      0.5      1        2 
   2  chr2_115852667     AKia    T    A        0      0        2 
   2  chr2_115852667     AOna    T    A        0      0        2 
   2  chr2_115852667     ASom    T    A        1      2        2 
   2  chr2_115852667     HCab    T    A        0      0        2 
   2  chr2_115852667     HPrz    T    A        0      0        2 
   2  chr2_115852667     ZBoe    T    A        0      0        2 
   2  chr2_115852667     ZGre    T    A        0      0        2 
   2  chr2_115852667     ZHar    T    A        0      0        2 
   2  chr2_115852667   Sample    T    A        0      0        2 
   2  chr2_115869116     AAsi    A    C        0      0        2 
   2  chr2_115869116     AKia    A    C        0      0        2 
   2  chr2_115869116     AOna    A    C        0      0        2 
   2  chr2_115869116     ASom    A    C        0      0        2 
   2  chr2_115869116     HCab    A    C        0      0        2 
   2  chr2_115869116     HPrz    A    C        0      0        2 
   2  chr2_115869116     ZBoe    A    C        1      2        2 
   2  chr2_115869116     ZGre    A    C        0      0        2 
   2  chr2_115869116     ZHar    A    C        1      2        2 
   2  chr2_115869116   Sample    A    C        0      0        2 
   2  chr2_115874691     AAsi    G    C        0      0        2 
   2  chr2_115874691     AKia    G    C        0      0        2 
   2  chr2_115874691     AOna    G    C        0      0        2 
   2  chr2_115874691     ASom    G    C        0      0        2 
   2  chr2_115874691     HCab    G    C        0      0        2 
   2  chr2_115874691     HPrz    G    C        0      0        2 
   2  chr2_115874691     ZBoe    G    C        0      0        2 
   2  chr2_115874691     ZGre    G    C        1      2        2 
   2  chr2_115874691     ZHar    G    C        0      0        2 
   2  chr2_115874691   Sample    G    C        0      0        2 
   2  chr2_115880167     AAsi    G    T        1      2        2 
   2  chr2_115880167     AKia    G    T        0      0        2 
   2  chr2_115880167     AOna    G    T        0      0        2 
   2  chr2_115880167     ASom    G    T        1      2        2 
   2  chr2_115880167     HCab    G    T        0      0        2 
   2  chr2_115880167     HPrz    G    T        0      0        2 
   2  chr2_115880167     ZBoe    G    T        0      0        2 
   2  chr2_115880167     ZGre    G    T        0      0        2 
   2  chr2_115880167     ZHar    G    T        0      0        2 
   2  chr2_115880167   Sample    G    T        1      2        2 
   2  chr2_115900919     AAsi    A    T        0      0        2 
   2  chr2_115900919     AKia    A    T        0      0        2 
   2  chr2_115900919     AOna    A    T        0      0        2 
   2  chr2_115900919     ASom    A    T        0      0        2 
   2  chr2_115900919     HCab    A    T        1      2        2 
   2  chr2_115900919     HPrz    A    T        1      2        2 
   2  chr2_115900919     ZBoe    A    T        0      0        2 
   2  chr2_115900919     ZGre    A    T        0      0        2 
   2  chr2_115900919     ZHar    A    T        0      0        2 
   2  chr2_115900919   Sample    A    T        0      0        2 
   2  chr2_115911703     AAsi    C    A        0      0        2 
   2  chr2_115911703     AKia    C    A        0      0        2 
   2  chr2_115911703     AOna    C    A        0      0        2 
   2  chr2_115911703     ASom    C    A        0      0        2 
   2  chr2_115911703     HCab    C    A        1      2        2 
   2  chr2_115911703     HPrz    C    A        1      2        2 
   2  chr2_115911703     ZBoe    C    A        0      0        2 
   2  chr2_115911703     ZGre    C    A        0      0        2 
   2  chr2_115911703     ZHar    C    A        0      0        2 
   2  chr2_115911703   Sample    C    A        0      0        2 
   2  chr2_115928441     AAsi    C    G        0      0        2 
   2  chr2_115928441     AKia    C    G        1      2        2 
   2  chr2_115928441     AOna    C    G        1      2        2 
   2  chr2_115928441     ASom    C    G        0      0        2 
   2  chr2_115928441     HCab    C    G        0      0        2 
   2  chr2_115928441     HPrz    C    G        0      0        2 
   2  chr2_115928441     ZBoe    C    G        0      0        2 
   2  chr2_115928441     ZGre    C    G        0      0        2 
   2  chr2_115928441     ZHar    C    G        0      0        2 
   2  chr2_115928441   Sample    C    G        0      0        2 
   2  chr2_115930973     AAsi    G    T        0      0        2 
   2  chr2_115930973     AKia    G    T        0      0        2 
   2  chr2_115930973     AOna    G    T        0      0        2 
   2  chr2_115930973     ASom    G    T        0      0        2 
   2  chr2_115930973     HCab    G    T        1      2        2 
   2  chr2_115930973     HPrz    G    T        1      2        2 
   2  chr2_115930973     ZBoe    G    T        0      0        2 
   2  chr2_115930973     ZGre    G    T        0      0        2 
   2  chr2_115930973     ZHar    G    T        0      0        2 
   2  chr2_115930973   Sample    G    T        0      0        2 
   2  chr2_115942568     AAsi    C    G        0      0        2 
   2  chr2_115942568     AKia    C    G        0      0        2 
   2  chr2_115942568     AOna    C    G        0      0        2 
   2  chr2_115942568     ASom    C    G        0      0        2 
   2  chr2_115942568     HCab    C    G        0      0        2 
   2  chr2_115942568     HPrz    C    G        0      0        2 
   2  chr2_115942568     ZBoe    C    G      0.5      1        2 
   2  chr2_115942568     ZGre    C    G        0      0        2 
   2  chr2_115942568     ZHar    C    G        0      0        2 
   2  chr2_115942568   Sample    C    G        0      0        2 
   2  chr2_115959025     AAsi    G    C      0.5      1        2 
   2  chr2_115959025     AKia    G    C        0      0        2 
   2  chr2_115959025     AOna    G    C        0      0        2 
   2  chr2_115959025     ASom    G    C      0.5      1        2 
   2  chr2_115959025     HCab    G    C        0      0        2 
   2  chr2_115959025     HPrz    G    C        0      0        2 
   2  chr2_115959025     ZBoe    G    C        0      0        2 
   2  chr2_115959025     ZGre    G    C        0      0        2 
   2  chr2_115959025     ZHar    G    C        0      0        2 
   2  chr2_115959025   Sample    G    C        0      0        2 
   2  chr2_115970660     AAsi    G    C        0      0        2 
   2  chr2_115970660     AKia    G    C        0      0        2 
   2  chr2_115970660     AOna    G    C        0      0        2 
   2  chr2_115970660     ASom    G    C        0      0        2 
   2  chr2_115970660     HCab    G    C        0      0        2 
   2  chr2_115970660     HPrz    G    C        0      0        2 
   2  chr2_115970660     ZBoe    G    C        1      2        2 
   2  chr2_115970660     ZGre    G    C        1      2        2 
   2  chr2_115970660     ZHar    G    C        1      2        2 
   2  chr2_115970660   Sample    G    C        0      0        2 
   2  chr2_116021148     AAsi    A    T        0      0        2 
   2  chr2_116021148     AKia    A    T        0      0        2 
   2  chr2_116021148     AOna    A    T        0      0        2 
   2  chr2_116021148     ASom    A    T        0      0        2 
   2  chr2_116021148     HCab    A    T        0      0        2 
   2  chr2_116021148     HPrz    A    T        0      0        2 
   2  chr2_116021148     ZBoe    A    T        0      0        2 
   2  chr2_116021148     ZGre    A    T        0      0        2 
   2  chr2_116021148     ZHar    A    T        1      2        2 
   2  chr2_116021148   Sample    A    T        0      0        2 
   2  chr2_116027617     AAsi    T    G        0      0        2 
   2  chr2_116027617     AKia    T    G        0      0        2 
   2  chr2_116027617     AOna    T    G        0      0        2 
   2  chr2_116027617     ASom    T    G        0      0        2 
   2  chr2_116027617     HCab    T    G        1      2        2 
   2  chr2_116027617     HPrz    T    G        1      2        2 
   2  chr2_116027617     ZBoe    T    G        0      0        2 
   2  chr2_116027617     ZGre    T    G        0      0        2 
   2  chr2_116027617     ZHar    T    G        0      0        2 
   2  chr2_116027617   Sample    T    G        0      0        2 
   2  chr2_116045733     AAsi    C    G        0      0        2 
   2  chr2_116045733     AKia    C    G        0      0        2 
   2  chr2_116045733     AOna    C    G        0      0        2 
   2  chr2_116045733     ASom    C    G        0      0        2 
   2  chr2_116045733     HCab    C    G        0      0        2 
   2  chr2_116045733     HPrz    C    G        0      0        2 
   2  chr2_116045733     ZBoe    C    G      0.5      1        2 
   2  chr2_116045733     ZGre    C    G        0      0        2 
   2  chr2_116045733     ZHar    C    G        0      0        2 
   2  chr2_116045733   Sample    C    G        0      0        2 
   2  chr2_116076436     AAsi    A    C      0.5      1        2 
   2  chr2_116076436     AKia    A    C        0      0        2 
   2  chr2_116076436     AOna    A    C        0      0        2 
   2  chr2_116076436     ASom    A    C        0      0        2 
   2  chr2_116076436     HCab    A    C        0      0        2 
   2  chr2_116076436     HPrz    A    C        0      0        2 
   2  chr2_116076436     ZBoe    A    C        0      0        2 
   2  chr2_116076436     ZGre    A    C        0      0        2 
   2  chr2_116076436     ZHar    A    C        0      0        2 
   2  chr2_116076436   Sample    A    C        0      0        2 
   2  chr2_116100747     AAsi    C    A        0      0        2 
   2  chr2_116100747     AKia    C    A        0      0        2 
   2  chr2_116100747     AOna    C    A        0      0        2 
   2  chr2_116100747     ASom    C    A        0      0        2 
   2  chr2_116100747     HCab    C    A        0      0        2 
   2  chr2_116100747     HPrz    C    A        0      0        2 
   2  chr2_116100747     ZBoe    C    A        0      0        2 
   2  chr2_116100747     ZGre    C    A        1      2        2 
   2  chr2_116100747     ZHar    C    A        0      0        2 
   2  chr2_116100747   Sample    C    A        0      0        2 
   2  chr2_116186607     AAsi    C    A        0      0        2 
   2  chr2_116186607     AKia    C    A        0      0        2 
   2  chr2_116186607     AOna    C    A        0      0        2 
   2  chr2_116186607     ASom    C    A        0      0        2 
   2  chr2_116186607     HCab    C    A        1      2        2 
   2  chr2_116186607     HPrz    C    A        1      2        2 
   2  chr2_116186607     ZBoe    C    A        0      0        2 
   2  chr2_116186607     ZGre    C    A        0      0        2 
   2  chr2_116186607     ZHar    C    A        0      0        2 
   2  chr2_116186607   Sample    C    A        0      0        2 
   2  chr2_116198383     AAsi    T    A        0      0        2 
   2  chr2_116198383     AKia    T    A        0      0        2 
   2  chr2_116198383     AOna    T    A        0      0        2 
   2  chr2_116198383     ASom    T    A        0      0        2 
   2  chr2_116198383     HCab    T    A        1      2        2 
   2  chr2_116198383     HPrz    T    A        1      2        2 
   2  chr2_116198383     ZBoe    T    A        0      0        2 
   2  chr2_116198383     ZGre    T    A        0      0        2 
   2  chr2_116198383     ZHar    T    A        0      0        2 
   2  chr2_116198383   Sample    T    A        0      0        2 
   2  chr2_116226462     AAsi    C    G      0.5      1        2 
   2  chr2_116226462     AKia    C    G        0      0        2 
   2  chr2_116226462     AOna    C    G        0      0        2 
   2  chr2_116226462     ASom    C    G        0      0        2 
   2  chr2_116226462     HCab    C    G        0      0        2 
   2  chr2_116226462     HPrz    C    G        0      0        2 
   2  chr2_116226462     ZBoe    C    G        0      0        2 
   2  chr2_116226462     ZGre    C    G        0      0        2 
   2  chr2_116226462     ZHar    C    G        0      0        2 
   2  chr2_116226462   Sample    C    G        1      2        2 
   2  chr2_116234605     AAsi    C    G        0      0        2 
   2  chr2_116234605     AKia    C    G        0      0        2 
   2  chr2_116234605     AOna    C    G        0      0        2 
   2  chr2_116234605     ASom    C    G        0      0        2 
   2  chr2_116234605     HCab    C    G        0      0        2 
   2  chr2_116234605     HPrz    C    G      0.5      1        2 
   2  chr2_116234605     ZBoe    C    G        0      0        2 
   2  chr2_116234605     ZGre    C    G        0      0        2 
   2  chr2_116234605     ZHar    C    G        0      0        2 
   2  chr2_116234605   Sample    C    G        0      0        2 
   2  chr2_116261674     AAsi    A    C        0      0        2 
   2  chr2_116261674     AKia    A    C        0      0        2 
   2  chr2_116261674     AOna    A    C        0      0        2 
   2  chr2_116261674     ASom    A    C        0      0        2 
   2  chr2_116261674     HCab    A    C        1      2        2 
   2  chr2_116261674     HPrz    A    C        1      2        2 
   2  chr2_116261674     ZBoe    A    C        0      0        2 
   2  chr2_116261674     ZGre    A    C        0      0        2 
   2  chr2_116261674     ZHar    A    C        0      0        2 
   2  chr2_116261674   Sample    A    C        0      0        2 
   2  chr2_116278726     AAsi    T    G        0      0        2 
   2  chr2_116278726     AKia    T    G        1      2        2 
   2  chr2_116278726     AOna    T    G        0      0        2 
   2  chr2_116278726     ASom    T    G        0      0        2 
   2  chr2_116278726     HCab    T    G        0      0        2 
   2  chr2_116278726     HPrz    T    G        0      0        2 
   2  chr2_116278726     ZBoe    T    G        0      0        2 
   2  chr2_116278726     ZGre    T    G        0      0        2 
   2  chr2_116278726     ZHar    T    G        0      0        2 
   2  chr2_116278726   Sample    T    G        0      0        2 
   2  chr2_116286265     AAsi    G    T        0      0        2 
   2  chr2_116286265     AKia    G    T        0      0        2 
   2  chr2_116286265     AOna    G    T        0      0        2 
   2  chr2_116286265     ASom    G    T        0      0        2 
   2  chr2_116286265     HCab    G    T        1      2        2 
   2  chr2_116286265     HPrz    G    T        1      2        2 
   2  chr2_116286265     ZBoe    G    T        0      0        2 
   2  chr2_116286265     ZGre    G    T        0      0        2 
   2  chr2_116286265     ZHar    G    T        0      0        2 
   2  chr2_116286265   Sample    G    T        0      0        2 
   2  chr2_116309215     AAsi    T    A      0.5      1        2 
   2  chr2_116309215     AKia    T    A        0      0        2 
   2  chr2_116309215     AOna    T    A        0      0        2 
   2  chr2_116309215     ASom    T    A        0      0        2 
   2  chr2_116309215     HCab    T    A        0      0        2 
   2  chr2_116309215     HPrz    T    A        0      0        2 
   2  chr2_116309215     ZBoe    T    A        0      0        2 
   2  chr2_116309215     ZGre    T    A        0      0        2 
   2  chr2_116309215     ZHar    T    A        0      0        2 
   2  chr2_116309215   Sample    T    A        0      0        2 
   2  chr2_116310797     AAsi    G    T        0      0        2 
   2  chr2_116310797     AKia    G    T      0.5      1        2 
   2  chr2_116310797     AOna    G    T        0      0        2 
   2  chr2_116310797     ASom    G    T        0      0        2 
   2  chr2_116310797     HCab    G    T        0      0        2 
   2  chr2_116310797     HPrz    G    T        0      0        2 
   2  chr2_116310797     ZBoe    G    T        0      0        2 
   2  chr2_116310797     ZGre    G    T        0      0        2 
   2  chr2_116310797     ZHar    G    T        0      0        2 
   2  chr2_116310797   Sample    G    T        0      0        2 
   2  chr2_116333938     AAsi    G    T        0      0        2 
   2  chr2_116333938     AKia    G    T        0      0        2 
   2  chr2_116333938     AOna    G    T        0      0        2 
   2  chr2_116333938     ASom    G    T        1      2        2 
   2  chr2_116333938     HCab    G    T        0      0        2 
   2  chr2_116333938     HPrz    G    T        0      0        2 
   2  chr2_116333938     ZBoe    G    T        0      0        2 
   2  chr2_116333938     ZGre    G    T        0      0        2 
   2  chr2_116333938     ZHar    G    T        0      0        2 
   2  chr2_116333938   Sample    G    T        0      0        2 
   2  chr2_116339059     AAsi    C    G        0      0        2 
   2  chr2_116339059     AKia    C    G        0      0        2 
   2  chr2_116339059     AOna    C    G        0      0        2 
   2  chr2_116339059     ASom    C    G        0      0        2 
   2  chr2_116339059     HCab    C    G        0      0        2 
   2  chr2_116339059     HPrz    C    G        0      0        2 
   2  chr2_116339059     ZBoe    C    G        0      0        2 
   2  chr2_116339059     ZGre    C    G        1      2        2 
   2  chr2_116339059     ZHar    C    G        0      0        2 
   2  chr2_116339059   Sample    C    G        0      0        2 
   2  chr2_116374832     AAsi    T    A        0      0        2 
   2  chr2_116374832     AKia    T    A        0      0        2 
   2  chr2_116374832     AOna    T    A        0      0        2 
   2  chr2_116374832     ASom    T    A        0      0        2 
   2  chr2_116374832     HCab    T    A        1      2        2 
   2  chr2_116374832     HPrz    T    A        1      2        2 
   2  chr2_116374832     ZBoe    T    A        0      0        2 
   2  chr2_116374832     ZGre    T    A        0      0        2 
   2  chr2_116374832     ZHar    T    A        0      0        2 
   2  chr2_116374832   Sample    T    A        0      0        2 
   2  chr2_116377174     AAsi    C    G        0      0        2 
   2  chr2_116377174     AKia    C    G        0      0        2 
   2  chr2_116377174     AOna    C    G        0      0        2 
   2  chr2_116377174     ASom    C    G        0      0        2 
   2  chr2_116377174     HCab    C    G        0      0        2 
   2  chr2_116377174     HPrz    C    G        0      0        2 
   2  chr2_116377174     ZBoe    C    G        0      0        2 
   2  chr2_116377174     ZGre    C    G        0      0        2 
   2  chr2_116377174     ZHar    C    G      0.5      1        2 
   2  chr2_116377174   Sample    C    G        0      0        2 
   2  chr2_116381806     AAsi    T    G        0      0        2 
   2  chr2_116381806     AKia    T    G        0      0        2 
   2  chr2_116381806     AOna    T    G        1      2        2 
   2  chr2_116381806     ASom    T    G        0      0        2 
   2  chr2_116381806     HCab    T    G        0      0        2 
   2  chr2_116381806     HPrz    T    G        0      0        2 
   2  chr2_116381806     ZBoe    T    G        0      0        2 
   2  chr2_116381806     ZGre    T    G        0      0        2 
   2  chr2_116381806     ZHar    T    G        0      0        2 
   2  chr2_116381806   Sample    T    G        0      0        2 
   2  chr2_116400667     AAsi    C    G        0      0        2 
   2  chr2_116400667     AKia    C    G        0      0        2 
   2  chr2_116400667     AOna    C    G        0      0        2 
   2  chr2_116400667     ASom    C    G        0      0        2 
   2  chr2_116400667     HCab    C    G        1      2        2 
   2  chr2_116400667     HPrz    C    G        1      2        2 
   2  chr2_116400667     ZBoe    C    G        0      0        2 
   2  chr2_116400667     ZGre    C    G        0      0        2 
   2  chr2_116400667     ZHar    C    G        0      0        2 
   2  chr2_116400667   Sample    C    G        0      0        2 
   2  chr2_116407954     AAsi    G    T        0      0        2 
   2  chr2_116407954     AKia    G    T        0      0        2 
   2  chr2_116407954     AOna    G    T        0      0        2 
   2  chr2_116407954     ASom    G    T        0      0        2 
   2  chr2_116407954     HCab    G    T        0      0        2 
   2  chr2_116407954     HPrz    G    T      0.5      1        2 
   2  chr2_116407954     ZBoe    G    T        0      0        2 
   2  chr2_116407954     ZGre    G    T        0      0        2 
   2  chr2_116407954     ZHar    G    T        0      0        2 
   2  chr2_116407954   Sample    G    T        0      0        2 
   2  chr2_116416355     AAsi    A    T      0.5      1        2 
   2  chr2_116416355     AKia    A    T        0      0        2 
   2  chr2_116416355     AOna    A    T        0      0        2 
   2  chr2_116416355     ASom    A    T        0      0        2 
   2  chr2_116416355     HCab    A    T        0      0        2 
   2  chr2_116416355     HPrz    A    T        0      0        2 
   2  chr2_116416355     ZBoe    A    T        0      0        2 
   2  chr2_116416355     ZGre    A    T        0      0        2 
   2  chr2_116416355     ZHar    A    T        0      0        2 
   2  chr2_116416355   Sample    A    T        0      0        2 
   2  chr2_116440026     AAsi    C    A        0      0        2 
   2  chr2_116440026     AKia    C    A      0.5      1        2 
   2  chr2_116440026     AOna    C    A        0      0        2 
   2  chr2_116440026     ASom    C    A        0      0        2 
   2  chr2_116440026     HCab    C    A        0      0        2 
   2  chr2_116440026     HPrz    C    A        0      0        2 
   2  chr2_116440026     ZBoe    C    A        0      0        2 
   2  chr2_116440026     ZGre    C    A        0      0        2 
   2  chr2_116440026     ZHar    C    A        0      0        2 
   2  chr2_116440026   Sample    C    A        0      0        2 
   2  chr2_116457088     AAsi    C    G        0      0        2 
   2  chr2_116457088     AKia    C    G        0      0        2 
   2  chr2_116457088     AOna    C    G        0      0        2 
   2  chr2_116457088     ASom    C    G        0      0        2 
   2  chr2_116457088     HCab    C    G        0      0        2 
   2  chr2_116457088     HPrz    C    G        0      0        2 
   2  chr2_116457088     ZBoe    C    G        0      0        2 
   2  chr2_116457088     ZGre    C    G        1      2        2 
   2  chr2_116457088     ZHar    C    G        0      0        2 
   2  chr2_116457088   Sample    C    G        0      0        2 
   2  chr2_116460461     AAsi    T    A        0      0        2 
   2  chr2_116460461     AKia    T    A        0      0        2 
   2  chr2_116460461     AOna    T    A        0      0        2 
   2  chr2_116460461     ASom    T    A        0      0        2 
   2  chr2_116460461     HCab    T    A        0      0        2 
   2  chr2_116460461     HPrz    T    A        0      0        2 
   2  chr2_116460461     ZBoe    T    A        0      0        2 
   2  chr2_116460461     ZGre    T    A      0.5      1        2 
   2  chr2_116460461     ZHar    T    A        0      0        2 
   2  chr2_116460461   Sample    T    A        0      0        2 
   2  chr2_116464440     AAsi    A    T        0      0        2 
   2  chr2_116464440     AKia    A    T        0      0        2 
   2  chr2_116464440     AOna    A    T        0      0        2 
   2  chr2_116464440     ASom    A    T        0      0        2 
   2  chr2_116464440     HCab    A    T        0      0        2 
   2  chr2_116464440     HPrz    A    T        0      0        2 
   2  chr2_116464440     ZBoe    A    T        0      0        2 
   2  chr2_116464440     ZGre    A    T      0.5      1        2 
   2  chr2_116464440     ZHar    A    T        0      0        2 
   2  chr2_116464440   Sample    A    T        0      0        2 
   2  chr2_116473447     AAsi    G    T        1      2        2 
   2  chr2_116473447     AKia    G    T        0      0        2 
   2  chr2_116473447     AOna    G    T        0      0        2 
   2  chr2_116473447     ASom    G    T        1      2        2 
   2  chr2_116473447     HCab    G    T        0      0        2 
   2  chr2_116473447     HPrz    G    T        0      0        2 
   2  chr2_116473447     ZBoe    G    T        0      0        2 
   2  chr2_116473447     ZGre    G    T        0      0        2 
   2  chr2_116473447     ZHar    G    T        0      0        2 
   2  chr2_116473447   Sample    G    T        1      2        2 
   2  chr2_116475163     AAsi    G    T        0      0        2 
   2  chr2_116475163     AKia    G    T        1      2        2 
   2  chr2_116475163     AOna    G    T        1      2        2 
   2  chr2_116475163     ASom    G    T        0      0        2 
   2  chr2_116475163     HCab    G    T        0      0        2 
   2  chr2_116475163     HPrz    G    T        0      0        2 
   2  chr2_116475163     ZBoe    G    T        0      0        2 
   2  chr2_116475163     ZGre    G    T        0      0        2 
   2  chr2_116475163     ZHar    G    T        0      0        2 
   2  chr2_116475163   Sample    G    T        0      0        2 
   2  chr2_116490529     AAsi    G    C        0      0        2 
   2  chr2_116490529     AKia    G    C        0      0        2 
   2  chr2_116490529     AOna    G    C        0      0        2 
   2  chr2_116490529     ASom    G    C        0      0        2 
   2  chr2_116490529     HCab    G    C        1      2        2 
   2  chr2_116490529     HPrz    G    C      0.5      1        2 
   2  chr2_116490529     ZBoe    G    C        0      0        2 
   2  chr2_116490529     ZGre    G    C        0      0        2 
   2  chr2_116490529     ZHar    G    C        0      0        2 
   2  chr2_116490529   Sample    G    C        0      0        2 
   2  chr2_116546796     AAsi    T    A        0      0        2 
   2  chr2_116546796     AKia    T    A        0      0        2 
   2  chr2_116546796     AOna    T    A        0      0        2 
   2  chr2_116546796     ASom    T    A        0      0        2 
   2  chr2_116546796     HCab    T    A        1      2        2 
   2  chr2_116546796     HPrz    T    A        1      2        2 
   2  chr2_116546796     ZBoe    T    A        0      0        2 
   2  chr2_116546796     ZGre    T    A        0      0        2 
   2  chr2_116546796     ZHar    T    A        0      0        2 
   2  chr2_116546796   Sample    T    A        0      0        2 
   2  chr2_116557158     AAsi    C    G        1      2        2 
   2  chr2_116557158     AKia    C    G        0      0        2 
   2  chr2_116557158     AOna    C    G        0      0        2 
   2  chr2_116557158     ASom    C    G        1      2        2 
   2  chr2_116557158     HCab    C    G        0      0        2 
   2  chr2_116557158     HPrz    C    G        0      0        2 
   2  chr2_116557158     ZBoe    C    G        0      0        2 
   2  chr2_116557158     ZGre    C    G        0      0        2 
   2  chr2_116557158     ZHar    C    G        0      0        2 
   2  chr2_116557158   Sample    C    G        1      2        2 
   2  chr2_116574113     AAsi    G    T        0      0        2 
   2  chr2_116574113     AKia    G    T        0      0        2 
   2  chr2_116574113     AOna    G    T        0      0        2 
   2  chr2_116574113     ASom    G    T        0      0        2 
   2  chr2_116574113     HCab    G    T        1      2        2 
   2  chr2_116574113     HPrz    G    T        1      2        2 
   2  chr2_116574113     ZBoe    G    T        0      0        2 
   2  chr2_116574113     ZGre    G    T        0      0        2 
   2  chr2_116574113     ZHar    G    T        0      0        2 
   2  chr2_116574113   Sample    G    T        0      0        2 
   2  chr2_116576586     AAsi    G    C        0      0        2 
   2  chr2_116576586     AKia    G    C        0      0        2 
   2  chr2_116576586     AOna    G    C        0      0        2 
   2  chr2_116576586     ASom    G    C        0      0        2 
   2  chr2_116576586     HCab    G    C        0      0        2 
   2  chr2_116576586     HPrz    G    C        0      0        2 
   2  chr2_116576586     ZBoe    G    C        0      0        2 
   2  chr2_116576586     ZGre    G    C        1      2        2 
   2  chr2_116576586     ZHar    G    C        0      0        2 
   2  chr2_116576586   Sample    G    C        0      0        2 
   2  chr2_116578819     AAsi    T    G        0      0        2 
   2  chr2_116578819     AKia    T    G        0      0        2 
   2  chr2_116578819     AOna    T    G        0      0        2 
   2  chr2_116578819     ASom    T    G        0      0        2 
   2  chr2_116578819     HCab    T    G        0      0        2 
   2  chr2_116578819     HPrz    T    G        0      0        2 
   2  chr2_116578819     ZBoe    T    G      0.5      1        2 
   2  chr2_116578819     ZGre    T    G        0      0        2 
   2  chr2_116578819     ZHar    T    G        0      0        2 
   2  chr2_116578819   Sample    T    G        0      0        2 
   2  chr2_116594874     AAsi    A    T        0      0        2 
   2  chr2_116594874     AKia    A    T        0      0        2 
   2  chr2_116594874     AOna    A    T        0      0        2 
   2  chr2_116594874     ASom    A    T        0      0        2 
   2  chr2_116594874     HCab    A    T        1      2        2 
   2  chr2_116594874     HPrz    A    T        1      2        2 
   2  chr2_116594874     ZBoe    A    T        0      0        2 
   2  chr2_116594874     ZGre    A    T        0      0        2 
   2  chr2_116594874     ZHar    A    T        0      0        2 
   2  chr2_116594874   Sample    A    T        0      0        2 
   2  chr2_116623315     AAsi    C    A        0      0        2 
   2  chr2_116623315     AKia    C    A        0      0        2 
   2  chr2_116623315     AOna    C    A        0      0        2 
   2  chr2_116623315     ASom    C    A        0      0        2 
   2  chr2_116623315     HCab    C    A        0      0        2 
   2  chr2_116623315     HPrz    C    A        0      0        2 
   2  chr2_116623315     ZBoe    C    A      0.5      1        2 
   2  chr2_116623315     ZGre    C    A        0      0        2 
   2  chr2_116623315     ZHar    C    A        0      0        2 
   2  chr2_116623315   Sample    C    A        0      0        2 
   2  chr2_116634423     AAsi    T    G        0      0        2 
   2  chr2_116634423     AKia    T    G        0      0        2 
   2  chr2_116634423     AOna    T    G        0      0        2 
   2  chr2_116634423     ASom    T    G        0      0        2 
   2  chr2_116634423     HCab    T    G        1      2        2 
   2  chr2_116634423     HPrz    T    G        0      0        2 
   2  chr2_116634423     ZBoe    T    G        0      0        2 
   2  chr2_116634423     ZGre    T    G        0      0        2 
   2  chr2_116634423     ZHar    T    G        0      0        2 
   2  chr2_116634423   Sample    T    G        0      0        2 
   2  chr2_116639917     AAsi    A    C        0      0        2 
   2  chr2_116639917     AKia    A    C        0      0        2 
   2  chr2_116639917     AOna    A    C        0      0        2 
   2  chr2_116639917     ASom    A    C        0      0        2 
   2  chr2_116639917     HCab    A    C        1      2        2 
   2  chr2_116639917     HPrz    A    C        1      2        2 
   2  chr2_116639917     ZBoe    A    C        0      0        2 
   2  chr2_116639917     ZGre    A    C        0      0        2 
   2  chr2_116639917     ZHar    A    C        0      0        2 
   2  chr2_116639917   Sample    A    C        0      0        2 
   2  chr2_116646472     AAsi    T    A        0      0        2 
   2  chr2_116646472     AKia    T    A        0      0        2 
   2  chr2_116646472     AOna    T    A        0      0        2 
   2  chr2_116646472     ASom    T    A        0      0        2 
   2  chr2_116646472     HCab    T    A        1      2        2 
   2  chr2_116646472     HPrz    T    A        1      2        2 
   2  chr2_116646472     ZBoe    T    A        0      0        2 
   2  chr2_116646472     ZGre    T    A        0      0        2 
   2  chr2_116646472     ZHar    T    A        0      0        2 
   2  chr2_116646472   Sample    T    A        0      0        2 
   2  chr2_116662426     AAsi    G    C        0      0        2 
   2  chr2_116662426     AKia    G    C        1      2        2 
   2  chr2_116662426     AOna    G    C        1      2        2 
   2  chr2_116662426     ASom    G    C        0      0        2 
   2  chr2_116662426     HCab    G    C        0      0        2 
   2  chr2_116662426     HPrz    G    C        0      0        2 
   2  chr2_116662426     ZBoe    G    C        0      0        2 
   2  chr2_116662426     ZGre    G    C        0      0        2 
   2  chr2_116662426     ZHar    G    C        0      0        2 
   2  chr2_116662426   Sample    G    C        0      0        2 
   2  chr2_116715601     AAsi    G    C        0      0        2 
   2  chr2_116715601     AKia    G    C        0      0        2 
   2  chr2_116715601     AOna    G    C        0      0        2 
   2  chr2_116715601     ASom    G    C        0      0        2 
   2  chr2_116715601     HCab    G    C        0      0        2 
   2  chr2_116715601     HPrz    G    C        0      0        2 
   2  chr2_116715601     ZBoe    G    C        0      0        2 
   2  chr2_116715601     ZGre    G    C      0.5      1        2 
   2  chr2_116715601     ZHar    G    C        0      0        2 
   2  chr2_116715601   Sample    G    C        0      0        2 
   2  chr2_116735004     AAsi    C    A        0      0        2 
   2  chr2_116735004     AKia    C    A        0      0        2 
   2  chr2_116735004     AOna    C    A        0      0        2 
   2  chr2_116735004     ASom    C    A        0      0        2 
   2  chr2_116735004     HCab    C    A        0      0        2 
   2  chr2_116735004     HPrz    C    A        0      0        2 
   2  chr2_116735004     ZBoe    C    A        0      0        2 
   2  chr2_116735004     ZGre    C    A      0.5      1        2 
   2  chr2_116735004     ZHar    C    A        0      0        2 
   2  chr2_116735004   Sample    C    A        0      0        2 
   2  chr2_116743794     AAsi    G    T        0      0        2 
   2  chr2_116743794     AKia    G    T        1      2        2 
   2  chr2_116743794     AOna    G    T        0      0        2 
   2  chr2_116743794     ASom    G    T        0      0        2 
   2  chr2_116743794     HCab    G    T        0      0        2 
   2  chr2_116743794     HPrz    G    T        0      0        2 
   2  chr2_116743794     ZBoe    G    T        0      0        2 
   2  chr2_116743794     ZGre    G    T        0      0        2 
   2  chr2_116743794     ZHar    G    T        0      0        2 
   2  chr2_116743794   Sample    G    T        0      0        2 
   2  chr2_116746016     AAsi    G    T        0      0        2 
   2  chr2_116746016     AKia    G    T        0      0        2 
   2  chr2_116746016     AOna    G    T        0      0        2 
   2  chr2_116746016     ASom    G    T        0      0        2 
   2  chr2_116746016     HCab    G    T        0      0        2 
   2  chr2_116746016     HPrz    G    T        0      0        2 
   2  chr2_116746016     ZBoe    G    T      0.5      1        2 
   2  chr2_116746016     ZGre    G    T        0      0        2 
   2  chr2_116746016     ZHar    G    T        0      0        2 
   2  chr2_116746016   Sample    G    T        0      0        2 
   2  chr2_116755496     AAsi    C    G        0      0        2 
   2  chr2_116755496     AKia    C    G        0      0        2 
   2  chr2_116755496     AOna    C    G        0      0        2 
   2  chr2_116755496     ASom    C    G        0      0        2 
   2  chr2_116755496     HCab    C    G        0      0        2 
   2  chr2_116755496     HPrz    C    G        0      0        2 
   2  chr2_116755496     ZBoe    C    G      0.5      1        2 
   2  chr2_116755496     ZGre    C    G      0.5      1        2 
   2  chr2_116755496     ZHar    C    G        0      0        2 
   2  chr2_116755496   Sample    C    G        0      0        2 
   2  chr2_116772081     AAsi    C    G        1      2        2 
   2  chr2_116772081     AKia    C    G        0      0        2 
   2  chr2_116772081     AOna    C    G        0      0        2 
   2  chr2_116772081     ASom    C    G        1      2        2 
   2  chr2_116772081     HCab    C    G        0      0        2 
   2  chr2_116772081     HPrz    C    G        0      0        2 
   2  chr2_116772081     ZBoe    C    G        0      0        2 
   2  chr2_116772081     ZGre    C    G        0      0        2 
   2  chr2_116772081     ZHar    C    G        0      0        2 
   2  chr2_116772081   Sample    C    G        0      0        2 
   2  chr2_116778606     AAsi    A    C        0      0        2 
   2  chr2_116778606     AKia    A    C        0      0        2 
   2  chr2_116778606     AOna    A    C        0      0        2 
   2  chr2_116778606     ASom    A    C        0      0        2 
   2  chr2_116778606     HCab    A    C        1      2        2 
   2  chr2_116778606     HPrz    A    C        1      2        2 
   2  chr2_116778606     ZBoe    A    C        0      0        2 
   2  chr2_116778606     ZGre    A    C        0      0        2 
   2  chr2_116778606     ZHar    A    C        0      0        2 
   2  chr2_116778606   Sample    A    C        0      0        2 
   2  chr2_116780106     AAsi    A    T        1      2        2 
   2  chr2_116780106     AKia    A    T        0      0        2 
   2  chr2_116780106     AOna    A    T        0      0        2 
   2  chr2_116780106     ASom    A    T        1      2        2 
   2  chr2_116780106     HCab    A    T        0      0        2 
   2  chr2_116780106     HPrz    A    T        0      0        2 
   2  chr2_116780106     ZBoe    A    T        0      0        2 
   2  chr2_116780106     ZGre    A    T        0      0        2 
   2  chr2_116780106     ZHar    A    T        0      0        2 
   2  chr2_116780106   Sample    A    T        1      2        2 
   2  chr2_116797047     AAsi    C    G        0      0        2 
   2  chr2_116797047     AKia    C    G        0      0        2 
   2  chr2_116797047     AOna    C    G        0      0        2 
   2  chr2_116797047     ASom    C    G        0      0        2 
   2  chr2_116797047     HCab    C    G        0      0        2 
   2  chr2_116797047     HPrz    C    G        0      0        2 
   2  chr2_116797047     ZBoe    C    G      0.5      1        2 
   2  chr2_116797047     ZGre    C    G        0      0        2 
   2  chr2_116797047     ZHar    C    G        0      0        2 
   2  chr2_116797047   Sample    C    G        0      0        2 
   2  chr2_116828290     AAsi    C    G        0      0        2 
   2  chr2_116828290     AKia    C    G        0      0        2 
   2  chr2_116828290     AOna    C    G        1      2        2 
   2  chr2_116828290     ASom    C    G        0      0        2 
   2  chr2_116828290     HCab    C    G        0      0        2 
   2  chr2_116828290     HPrz    C    G        0      0        2 
   2  chr2_116828290     ZBoe    C    G      0.5      1        2 
   2  chr2_116828290     ZGre    C    G        0      0        2 
   2  chr2_116828290     ZHar    C    G        0      0        2 
   2  chr2_116828290   Sample    C    G        0      0        2 
   2  chr2_116828298     AAsi    C    A        0      0        2 
   2  chr2_116828298     AKia    C    A        0      0        2 
   2  chr2_116828298     AOna    C    A        0      0        2 
   2  chr2_116828298     ASom    C    A        0      0        2 
   2  chr2_116828298     HCab    C    A        1      2        2 
   2  chr2_116828298     HPrz    C    A        1      2        2 
   2  chr2_116828298     ZBoe    C    A        0      0        2 
   2  chr2_116828298     ZGre    C    A        0      0        2 
   2  chr2_116828298     ZHar    C    A        0      0        2 
   2  chr2_116828298   Sample    C    A        0      0        2 
   2  chr2_116844453     AAsi    T    A        0      0        2 
   2  chr2_116844453     AKia    T    A        0      0        2 
   2  chr2_116844453     AOna    T    A        0      0        2 
   2  chr2_116844453     ASom    T    A        0      0        2 
   2  chr2_116844453     HCab    T    A        1      2        2 
   2  chr2_116844453     HPrz    T    A        1      2        2 
   2  chr2_116844453     ZBoe    T    A        0      0        2 
   2  chr2_116844453     ZGre    T    A        0      0        2 
   2  chr2_116844453     ZHar    T    A        0      0        2 
   2  chr2_116844453   Sample    T    A        0      0        2 
   2  chr2_116851096     AAsi    G    T        0      0        2 
   2  chr2_116851096     AKia    G    T        0      0        2 
   2  chr2_116851096     AOna    G    T        0      0        2 
   2  chr2_116851096     ASom    G    T        0      0        2 
   2  chr2_116851096     HCab    G    T        0      0        2 
   2  chr2_116851096     HPrz    G    T        0      0        2 
   2  chr2_116851096     ZBoe    G    T        0      0        2 
   2  chr2_116851096     ZGre    G    T        0      0        2 
   2  chr2_116851096     ZHar    G    T        1      2        2 
   2  chr2_116851096   Sample    G    T        0      0        2 
   2  chr2_116852615     AAsi    G    C        0      0        2 
   2  chr2_116852615     AKia    G    C        0      0        2 
   2  chr2_116852615     AOna    G    C        0      0        2 
   2  chr2_116852615     ASom    G    C        0      0        2 
   2  chr2_116852615     HCab    G    C        1      2        2 
   2  chr2_116852615     HPrz    G    C        1      2        2 
   2  chr2_116852615     ZBoe    G    C        0      0        2 
   2  chr2_116852615     ZGre    G    C        0      0        2 
   2  chr2_116852615     ZHar    G    C        0      0        2 
   2  chr2_116852615   Sample    G    C        0      0        2 
   2  chr2_116885563     AAsi    C    G        0      0        2 
   2  chr2_116885563     AKia    C    G        0      0        2 
   2  chr2_116885563     AOna    C    G        0      0        2 
   2  chr2_116885563     ASom    C    G        0      0        2 
   2  chr2_116885563     HCab    C    G        0      0        2 
   2  chr2_116885563     HPrz    C    G        0      0        2 
   2  chr2_116885563     ZBoe    C    G      0.5      1        2 
   2  chr2_116885563     ZGre    C    G        0      0        2 
   2  chr2_116885563     ZHar    C    G        0      0        2 
   2  chr2_116885563   Sample    C    G        0      0        2 
   2  chr2_116891059     AAsi    A    C        0      0        2 
   2  chr2_116891059     AKia    A    C      0.5      1        2 
   2  chr2_116891059     AOna    A    C        0      0        2 
   2  chr2_116891059     ASom    A    C        0      0        2 
   2  chr2_116891059     HCab    A    C        0      0        2 
   2  chr2_116891059     HPrz    A    C        0      0        2 
   2  chr2_116891059     ZBoe    A    C        0      0        2 
   2  chr2_116891059     ZGre    A    C        0      0        2 
   2  chr2_116891059     ZHar    A    C        0      0        2 
   2  chr2_116891059   Sample    A    C        0      0        2 
   2  chr2_116891089     AAsi    G    T        0      0        2 
   2  chr2_116891089     AKia    G    T        0      0        2 
   2  chr2_116891089     AOna    G    T        0      0        2 
   2  chr2_116891089     ASom    G    T        0      0        2 
   2  chr2_116891089     HCab    G    T        1      2        2 
   2  chr2_116891089     HPrz    G    T        0      0        2 
   2  chr2_116891089     ZBoe    G    T        0      0        2 
   2  chr2_116891089     ZGre    G    T        0      0        2 
   2  chr2_116891089     ZHar    G    T        0      0        2 
   2  chr2_116891089   Sample    G    T        0      0        2 
   2  chr2_116897819     AAsi    C    G        0      0        2 
   2  chr2_116897819     AKia    C    G        0      0        2 
   2  chr2_116897819     AOna    C    G        0      0        2 
   2  chr2_116897819     ASom    C    G        0      0        2 
   2  chr2_116897819     HCab    C    G        1      2        2 
   2  chr2_116897819     HPrz    C    G        1      2        2 
   2  chr2_116897819     ZBoe    C    G        0      0        2 
   2  chr2_116897819     ZGre    C    G        0      0        2 
   2  chr2_116897819     ZHar    C    G        0      0        2 
   2  chr2_116897819   Sample    C    G        0      0        2 
   2  chr2_116914460     AAsi    C    A        0      0        2 
   2  chr2_116914460     AKia    C    A      0.5      1        2 
   2  chr2_116914460     AOna    C    A        0      0        2 
   2  chr2_116914460     ASom    C    A        0      0        2 
   2  chr2_116914460     HCab    C    A        0      0        2 
   2  chr2_116914460     HPrz    C    A        0      0        2 
   2  chr2_116914460     ZBoe    C    A        0      0        2 
   2  chr2_116914460     ZGre    C    A        0      0        2 
   2  chr2_116914460     ZHar    C    A        0      0        2 
   2  chr2_116914460   Sample    C    A        0      0        2 
   2  chr2_116937782     AAsi    C    A        0      0        2 
   2  chr2_116937782     AKia    C    A        1      2        2 
   2  chr2_116937782     AOna    C    A        0      0        2 
   2  chr2_116937782     ASom    C    A        0      0        2 
   2  chr2_116937782     HCab    C    A        1      2        2 
   2  chr2_116937782     HPrz    C    A        1      2        2 
   2  chr2_116937782     ZBoe    C    A        0      0        2 
   2  chr2_116937782     ZGre    C    A        1      2        2 
   2  chr2_116937782     ZHar    C    A        0      0        2 
   2  chr2_116937782   Sample    C    A        0      0        2 
   2  chr2_116939618     AAsi    C    A        0      0        2 
   2  chr2_116939618     AKia    C    A        0      0        2 
   2  chr2_116939618     AOna    C    A        0      0        2 
   2  chr2_116939618     ASom    C    A      0.5      1        2 
   2  chr2_116939618     HCab    C    A        0      0        2 
   2  chr2_116939618     HPrz    C    A        0      0        2 
   2  chr2_116939618     ZBoe    C    A        0      0        2 
   2  chr2_116939618     ZGre    C    A        0      0        2 
   2  chr2_116939618     ZHar    C    A        0      0        2 
   2  chr2_116939618   Sample    C    A        1      2        2 
   2  chr2_116946699     AAsi    A    C        0      0        2 
   2  chr2_116946699     AKia    A    C        0      0        2 
   2  chr2_116946699     AOna    A    C        0      0        2 
   2  chr2_116946699     ASom    A    C        0      0        2 
   2  chr2_116946699     HCab    A    C        0      0        2 
   2  chr2_116946699     HPrz    A    C        0      0        2 
   2  chr2_116946699     ZBoe    A    C      0.5      1        2 
   2  chr2_116946699     ZGre    A    C        0      0        2 
   2  chr2_116946699     ZHar    A    C        0      0        2 
   2  chr2_116946699   Sample    A    C        0      0        2 
   2  chr2_116956870     AAsi    C    G        0      0        2 
   2  chr2_116956870     AKia    C    G        0      0        2 
   2  chr2_116956870     AOna    C    G        0      0        2 
   2  chr2_116956870     ASom    C    G        0      0        2 
   2  chr2_116956870     HCab    C    G        1      2        2 
   2  chr2_116956870     HPrz    C    G        1      2        2 
   2  chr2_116956870     ZBoe    C    G        0      0        2 
   2  chr2_116956870     ZGre    C    G        0      0        2 
   2  chr2_116956870     ZHar    C    G        0      0        2 
   2  chr2_116956870   Sample    C    G        0      0        2 
   2  chr2_116965305     AAsi    G    T        0      0        2 
   2  chr2_116965305     AKia    G    T        0      0        2 
   2  chr2_116965305     AOna    G    T        0      0        2 
   2  chr2_116965305     ASom    G    T        0      0        2 
   2  chr2_116965305     HCab    G    T        0      0        2 
   2  chr2_116965305     HPrz    G    T        0      0        2 
   2  chr2_116965305     ZBoe    G    T        0      0        2 
   2  chr2_116965305     ZGre    G    T      0.5      1        2 
   2  chr2_116965305     ZHar    G    T        0      0        2 
   2  chr2_116965305   Sample    G    T        0      0        2 
   2  chr2_117010613     AAsi    G    C        0      0        2 
   2  chr2_117010613     AKia    G    C        1      2        2 
   2  chr2_117010613     AOna    G    C        1      2        2 
   2  chr2_117010613     ASom    G    C        0      0        2 
   2  chr2_117010613     HCab    G    C        1      2        2 
   2  chr2_117010613     HPrz    G    C        1      2        2 
   2  chr2_117010613     ZBoe    G    C        0      0        2 
   2  chr2_117010613     ZGre    G    C        0      0        2 
   2  chr2_117010613     ZHar    G    C        0      0        2 
   2  chr2_117010613   Sample    G    C        0      0        2 
   2  chr2_117011407     AAsi    C    G        0      0        2 
   2  chr2_117011407     AKia    C    G        0      0        2 
   2  chr2_117011407     AOna    C    G        0      0        2 
   2  chr2_117011407     ASom    C    G        0      0        2 
   2  chr2_117011407     HCab    C    G        0      0        2 
   2  chr2_117011407     HPrz    C    G        0      0        2 
   2  chr2_117011407     ZBoe    C    G        0      0        2 
   2  chr2_117011407     ZGre    C    G        0      0        2 
   2  chr2_117011407     ZHar    C    G        1      2        2 
   2  chr2_117011407   Sample    C    G        0      0        2 
   2  chr2_117020884     AAsi    G    T        0      0        2 
   2  chr2_117020884     AKia    G    T        1      2        2 
   2  chr2_117020884     AOna    G    T        0      0        2 
   2  chr2_117020884     ASom    G    T        0      0        2 
   2  chr2_117020884     HCab    G    T        0      0        2 
   2  chr2_117020884     HPrz    G    T        0      0        2 
   2  chr2_117020884     ZBoe    G    T        0      0        2 
   2  chr2_117020884     ZGre    G    T        0      0        2 
   2  chr2_117020884     ZHar    G    T        0      0        2 
   2  chr2_117020884   Sample    G    T        0      0        2 
   2  chr2_117035818     AAsi    C    G        0      0        2 
   2  chr2_117035818     AKia    C    G        0      0        2 
   2  chr2_117035818     AOna    C    G        0      0        2 
   2  chr2_117035818     ASom    C    G        0      0        2 
   2  chr2_117035818     HCab    C    G        1      2        2 
   2  chr2_117035818     HPrz    C    G        1      2        2 
   2  chr2_117035818     ZBoe    C    G        0      0        2 
   2  chr2_117035818     ZGre    C    G        0      0        2 
   2  chr2_117035818     ZHar    C    G        0      0        2 
   2  chr2_117035818   Sample    C    G        0      0        2 
   2  chr2_117052726     AAsi    A    C      0.5      1        2 
   2  chr2_117052726     AKia    A    C        0      0        2 
   2  chr2_117052726     AOna    A    C        0      0        2 
   2  chr2_117052726     ASom    A    C      0.5      1        2 
   2  chr2_117052726     HCab    A    C        0      0        2 
   2  chr2_117052726     HPrz    A    C        0      0        2 
   2  chr2_117052726     ZBoe    A    C        0      0        2 
   2  chr2_117052726     ZGre    A    C        0      0        2 
   2  chr2_117052726     ZHar    A    C        0      0        2 
   2  chr2_117052726   Sample    A    C        0      0        2 
   2  chr2_117053262     AAsi    C    A        1      2        2 
   2  chr2_117053262     AKia    C    A        0      0        2 
   2  chr2_117053262     AOna    C    A        0      0        2 
   2  chr2_117053262     ASom    C    A        1      2        2 
   2  chr2_117053262     HCab    C    A        0      0        2 
   2  chr2_117053262     HPrz    C    A        0      0        2 
   2  chr2_117053262     ZBoe    C    A        0      0        2 
   2  chr2_117053262     ZGre    C    A        0      0        2 
   2  chr2_117053262     ZHar    C    A        0      0        2 
   2  chr2_117053262   Sample    C    A        1      2        2 
   2  chr2_117067188     AAsi    G    T        0      0        2 
   2  chr2_117067188     AKia    G    T        0      0        2 
   2  chr2_117067188     AOna    G    T        0      0        2 
   2  chr2_117067188     ASom    G    T        0      0        2 
   2  chr2_117067188     HCab    G    T        0      0        2 
   2  chr2_117067188     HPrz    G    T        0      0        2 
   2  chr2_117067188     ZBoe    G    T        1      2        2 
   2  chr2_117067188     ZGre    G    T        0      0        2 
   2  chr2_117067188     ZHar    G    T        0      0        2 
   2  chr2_117067188   Sample    G    T        0      0        2 
   2  chr2_117078184     AAsi    A    C        0      0        2 
   2  chr2_117078184     AKia    A    C        0      0        2 
   2  chr2_117078184     AOna    A    C        0      0        2 
   2  chr2_117078184     ASom    A    C        0      0        2 
   2  chr2_117078184     HCab    A    C        0      0        2 
   2  chr2_117078184     HPrz    A    C        0      0        2 
   2  chr2_117078184     ZBoe    A    C        0      0        2 
   2  chr2_117078184     ZGre    A    C        0      0        2 
   2  chr2_117078184     ZHar    A    C        1      2        2 
   2  chr2_117078184   Sample    A    C        0      0        2 
   2  chr2_117080984     AAsi    T    G      0.5      1        2 
   2  chr2_117080984     AKia    T    G        0      0        2 
   2  chr2_117080984     AOna    T    G        0      0        2 
   2  chr2_117080984     ASom    T    G        0      0        2 
   2  chr2_117080984     HCab    T    G        0      0        2 
   2  chr2_117080984     HPrz    T    G        0      0        2 
   2  chr2_117080984     ZBoe    T    G        0      0        2 
   2  chr2_117080984     ZGre    T    G        0      0        2 
   2  chr2_117080984     ZHar    T    G        0      0        2 
   2  chr2_117080984   Sample    T    G        1      2        2 
   2  chr2_117082313     AAsi    T    A        0      0        2 
   2  chr2_117082313     AKia    T    A        0      0        2 
   2  chr2_117082313     AOna    T    A        0      0        2 
   2  chr2_117082313     ASom    T    A        0      0        2 
   2  chr2_117082313     HCab    T    A        0      0        2 
   2  chr2_117082313     HPrz    T    A        0      0        2 
   2  chr2_117082313     ZBoe    T    A      0.5      1        2 
   2  chr2_117082313     ZGre    T    A        0      0        2 
   2  chr2_117082313     ZHar    T    A        0      0        2 
   2  chr2_117082313   Sample    T    A        0      0        2 
   2  chr2_117085980     AAsi    C    A        0      0        2 
   2  chr2_117085980     AKia    C    A        0      0        2 
   2  chr2_117085980     AOna    C    A        0      0        2 
   2  chr2_117085980     ASom    C    A        0      0        2 
   2  chr2_117085980     HCab    C    A        0      0        2 
   2  chr2_117085980     HPrz    C    A        0      0        2 
   2  chr2_117085980     ZBoe    C    A        0      0        2 
   2  chr2_117085980     ZGre    C    A        1      2        2 
   2  chr2_117085980     ZHar    C    A        0      0        2 
   2  chr2_117085980   Sample    C    A        0      0        2 
   2  chr2_117088814     AAsi    T    G        0      0        2 
   2  chr2_117088814     AKia    T    G        1      2        2 
   2  chr2_117088814     AOna    T    G        0      0        2 
   2  chr2_117088814     ASom    T    G        0      0        2 
   2  chr2_117088814     HCab    T    G        0      0        2 
   2  chr2_117088814     HPrz    T    G        0      0        2 
   2  chr2_117088814     ZBoe    T    G        1      2        2 
   2  chr2_117088814     ZGre    T    G        0      0        2 
   2  chr2_117088814     ZHar    T    G        1      2        2 
   2  chr2_117088814   Sample    T    G        0      0        2 
   2  chr2_117092508     AAsi    T    A      0.5      1        2 
   2  chr2_117092508     AKia    T    A        0      0        2 
   2  chr2_117092508     AOna    T    A        0      0        2 
   2  chr2_117092508     ASom    T    A      0.5      1        2 
   2  chr2_117092508     HCab    T    A        0      0        2 
   2  chr2_117092508     HPrz    T    A        0      0        2 
   2  chr2_117092508     ZBoe    T    A        0      0        2 
   2  chr2_117092508     ZGre    T    A        0      0        2 
   2  chr2_117092508     ZHar    T    A        0      0        2 
   2  chr2_117092508   Sample    T    A        0      0        2 
   2  chr2_117123672     AAsi    A    T        0      0        2 
   2  chr2_117123672     AKia    A    T        0      0        2 
   2  chr2_117123672     AOna    A    T        0      0        2 
   2  chr2_117123672     ASom    A    T        0      0        2 
   2  chr2_117123672     HCab    A    T        0      0        2 
   2  chr2_117123672     HPrz    A    T        0      0        2 
   2  chr2_117123672     ZBoe    A    T        1      2        2 
   2  chr2_117123672     ZGre    A    T        1      2        2 
   2  chr2_117123672     ZHar    A    T        1      2        2 
   2  chr2_117123672   Sample    A    T        0      0        2 
   2  chr2_117155817     AAsi    C    A        0      0        2 
   2  chr2_117155817     AKia    C    A        0      0        2 
   2  chr2_117155817     AOna    C    A        0      0        2 
   2  chr2_117155817     ASom    C    A        0      0        2 
   2  chr2_117155817     HCab    C    A        1      2        2 
   2  chr2_117155817     HPrz    C    A        1      2        2 
   2  chr2_117155817     ZBoe    C    A        0      0        2 
   2  chr2_117155817     ZGre    C    A        0      0        2 
   2  chr2_117155817     ZHar    C    A        0      0        2 
   2  chr2_117155817   Sample    C    A        0      0        2 
   2  chr2_117157128     AAsi    T    A        0      0        2 
   2  chr2_117157128     AKia    T    A        0      0        2 
   2  chr2_117157128     AOna    T    A        0      0        2 
   2  chr2_117157128     ASom    T    A        0      0        2 
   2  chr2_117157128     HCab    T    A        0      0        2 
   2  chr2_117157128     HPrz    T    A      0.5      1        2 
   2  chr2_117157128     ZBoe    T    A        0      0        2 
   2  chr2_117157128     ZGre    T    A        0      0        2 
   2  chr2_117157128     ZHar    T    A        0      0        2 
   2  chr2_117157128   Sample    T    A        0      0        2 
   2  chr2_117158123     AAsi    A    C        0      0        2 
   2  chr2_117158123     AKia    A    C        0      0        2 
   2  chr2_117158123     AOna    A    C        0      0        2 
   2  chr2_117158123     ASom    A    C        0      0        2 
   2  chr2_117158123     HCab    A    C        0      0        2 
   2  chr2_117158123     HPrz    A    C        0      0        2 
   2  chr2_117158123     ZBoe    A    C        0      0        2 
   2  chr2_117158123     ZGre    A    C        0      0        2 
   2  chr2_117158123     ZHar    A    C        1      2        2 
   2  chr2_117158123   Sample    A    C        1      2        2 
   2  chr2_117174248     AAsi    G    C        0      0        2 
   2  chr2_117174248     AKia    G    C        0      0        2 
   2  chr2_117174248     AOna    G    C        0      0        2 
   2  chr2_117174248     ASom    G    C        0      0        2 
   2  chr2_117174248     HCab    G    C        1      2        2 
   2  chr2_117174248     HPrz    G    C        1      2        2 
   2  chr2_117174248     ZBoe    G    C        0      0        2 
   2  chr2_117174248     ZGre    G    C        0      0        2 
   2  chr2_117174248     ZHar    G    C        0      0        2 
   2  chr2_117174248   Sample    G    C        0      0        2 
   2  chr2_117179548     AAsi    G    C        0      0        2 
   2  chr2_117179548     AKia    G    C        0      0        2 
   2  chr2_117179548     AOna    G    C        0      0        2 
   2  chr2_117179548     ASom    G    C        0      0        2 
   2  chr2_117179548     HCab    G    C        0      0        2 
   2  chr2_117179548     HPrz    G    C        0      0        2 
   2  chr2_117179548     ZBoe    G    C        0      0        2 
   2  chr2_117179548     ZGre    G    C      0.5      1        2 
   2  chr2_117179548     ZHar    G    C        0      0        2 
   2  chr2_117179548   Sample    G    C        0      0        2 
   2  chr2_117183187     AAsi    G    C        0      0        2 
   2  chr2_117183187     AKia    G    C        0      0        2 
   2  chr2_117183187     AOna    G    C        0      0        2 
   2  chr2_117183187     ASom    G    C        0      0        2 
   2  chr2_117183187     HCab    G    C        0      0        2 
   2  chr2_117183187     HPrz    G    C        0      0        2 
   2  chr2_117183187     ZBoe    G    C        0      0        2 
   2  chr2_117183187     ZGre    G    C        0      0        2 
   2  chr2_117183187     ZHar    G    C        1      2        2 
   2  chr2_117183187   Sample    G    C        0      0        2 
   2  chr2_117183283     AAsi    C    A        0      0        2 
   2  chr2_117183283     AKia    C    A        0      0        2 
   2  chr2_117183283     AOna    C    A        0      0        2 
   2  chr2_117183283     ASom    C    A        0      0        2 
   2  chr2_117183283     HCab    C    A        1      2        2 
   2  chr2_117183283     HPrz    C    A        1      2        2 
   2  chr2_117183283     ZBoe    C    A        0      0        2 
   2  chr2_117183283     ZGre    C    A        0      0        2 
   2  chr2_117183283     ZHar    C    A        0      0        2 
   2  chr2_117183283   Sample    C    A        0      0        2 
   2  chr2_117204111     AAsi    G    C        0      0        2 
   2  chr2_117204111     AKia    G    C        0      0        2 
   2  chr2_117204111     AOna    G    C        0      0        2 
   2  chr2_117204111     ASom    G    C        0      0        2 
   2  chr2_117204111     HCab    G    C        1      2        2 
   2  chr2_117204111     HPrz    G    C        1      2        2 
   2  chr2_117204111     ZBoe    G    C        0      0        2 
   2  chr2_117204111     ZGre    G    C        0      0        2 
   2  chr2_117204111     ZHar    G    C        0      0        2 
   2  chr2_117204111   Sample    G    C        0      0        2 
   2  chr2_117208739     AAsi    C    G        0      0        2 
   2  chr2_117208739     AKia    C    G      0.5      1        2 
   2  chr2_117208739     AOna    C    G        0      0        2 
   2  chr2_117208739     ASom    C    G        0      0        2 
   2  chr2_117208739     HCab    C    G        0      0        2 
   2  chr2_117208739     HPrz    C    G        0      0        2 
   2  chr2_117208739     ZBoe    C    G        0      0        2 
   2  chr2_117208739     ZGre    C    G        0      0        2 
   2  chr2_117208739     ZHar    C    G        0      0        2 
   2  chr2_117208739   Sample    C    G        0      0        2 
   2  chr2_117226479     AAsi    C    A        0      0        2 
   2  chr2_117226479     AKia    C    A        0      0        2 
   2  chr2_117226479     AOna    C    A        0      0        2 
   2  chr2_117226479     ASom    C    A        0      0        2 
   2  chr2_117226479     HCab    C    A      0.5      1        2 
   2  chr2_117226479     HPrz    C    A        0      0        2 
   2  chr2_117226479     ZBoe    C    A        0      0        2 
   2  chr2_117226479     ZGre    C    A        0      0        2 
   2  chr2_117226479     ZHar    C    A        0      0        2 
   2  chr2_117226479   Sample    C    A        0      0        2 
   2  chr2_117240751     AAsi    T    A        0      0        2 
   2  chr2_117240751     AKia    T    A        0      0        2 
   2  chr2_117240751     AOna    T    A        0      0        2 
   2  chr2_117240751     ASom    T    A        0      0        2 
   2  chr2_117240751     HCab    T    A        0      0        2 
   2  chr2_117240751     HPrz    T    A        0      0        2 
   2  chr2_117240751     ZBoe    T    A      0.5      1        2 
   2  chr2_117240751     ZGre    T    A        0      0        2 
   2  chr2_117240751     ZHar    T    A        0      0        2 
   2  chr2_117240751   Sample    T    A        0      0        2 
   2  chr2_117246509     AAsi    C    A        0      0        2 
   2  chr2_117246509     AKia    C    A        0      0        2 
   2  chr2_117246509     AOna    C    A        0      0        2 
   2  chr2_117246509     ASom    C    A        0      0        2 
   2  chr2_117246509     HCab    C    A        0      0        2 
   2  chr2_117246509     HPrz    C    A        0      0        2 
   2  chr2_117246509     ZBoe    C    A        0      0        2 
   2  chr2_117246509     ZGre    C    A        0      0        2 
   2  chr2_117246509     ZHar    C    A        1      2        2 
   2  chr2_117246509   Sample    C    A        0      0        2 
   2  chr2_117250890     AAsi    G    T        0      0        2 
   2  chr2_117250890     AKia    G    T        0      0        2 
   2  chr2_117250890     AOna    G    T        0      0        2 
   2  chr2_117250890     ASom    G    T        0      0        2 
   2  chr2_117250890     HCab    G    T        0      0        2 
   2  chr2_117250890     HPrz    G    T        0      0        2 
   2  chr2_117250890     ZBoe    G    T        0      0        2 
   2  chr2_117250890     ZGre    G    T        0      0        2 
   2  chr2_117250890     ZHar    G    T      0.5      1        2 
   2  chr2_117250890   Sample    G    T        0      0        2 
   2  chr2_117276124     AAsi    G    T        0      0        2 
   2  chr2_117276124     AKia    G    T        0      0        2 
   2  chr2_117276124     AOna    G    T        0      0        2 
   2  chr2_117276124     ASom    G    T        0      0        2 
   2  chr2_117276124     HCab    G    T        0      0        2 
   2  chr2_117276124     HPrz    G    T        0      0        2 
   2  chr2_117276124     ZBoe    G    T        1      2        2 
   2  chr2_117276124     ZGre    G    T        1      2        2 
   2  chr2_117276124     ZHar    G    T        1      2        2 
   2  chr2_117276124   Sample    G    T        0      0        2 
   2  chr2_117305062     AAsi    C    A        0      0        2 
   2  chr2_117305062     AKia    C    A        0      0        2 
   2  chr2_117305062     AOna    C    A        0      0        2 
   2  chr2_117305062     ASom    C    A        0      0        2 
   2  chr2_117305062     HCab    C    A        0      0        2 
   2  chr2_117305062     HPrz    C    A        0      0        2 
   2  chr2_117305062     ZBoe    C    A        0      0        2 
   2  chr2_117305062     ZGre    C    A        0      0        2 
   2  chr2_117305062     ZHar    C    A      0.5      1        2 
   2  chr2_117305062   Sample    C    A        0      0        2 
   2  chr2_117324580     AAsi    G    C        0      0        2 
   2  chr2_117324580     AKia    G    C        0      0        2 
   2  chr2_117324580     AOna    G    C        0      0        2 
   2  chr2_117324580     ASom    G    C        0      0        2 
   2  chr2_117324580     HCab    G    C        1      2        2 
   2  chr2_117324580     HPrz    G    C        1      2        2 
   2  chr2_117324580     ZBoe    G    C        0      0        2 
   2  chr2_117324580     ZGre    G    C        0      0        2 
   2  chr2_117324580     ZHar    G    C        0      0        2 
   2  chr2_117324580   Sample    G    C        0      0        2 
   2  chr2_117326409     AAsi    T    G        0      0        2 
   2  chr2_117326409     AKia    T    G        1      2        2 
   2  chr2_117326409     AOna    T    G        1      2        2 
   2  chr2_117326409     ASom    T    G        0      0        2 
   2  chr2_117326409     HCab    T    G        0      0        2 
   2  chr2_117326409     HPrz    T    G        0      0        2 
   2  chr2_117326409     ZBoe    T    G        0      0        2 
   2  chr2_117326409     ZGre    T    G        0      0        2 
   2  chr2_117326409     ZHar    T    G        0      0        2 
   2  chr2_117326409   Sample    T    G        0      0        2 
   2  chr2_117337801     AAsi    G    C        0      0        2 
   2  chr2_117337801     AKia    G    C        0      0        2 
   2  chr2_117337801     AOna    G    C        0      0        2 
   2  chr2_117337801     ASom    G    C        0      0        2 
   2  chr2_117337801     HCab    G    C        1      2        2 
   2  chr2_117337801     HPrz    G    C        1      2        2 
   2  chr2_117337801     ZBoe    G    C        0      0        2 
   2  chr2_117337801     ZGre    G    C        0      0        2 
   2  chr2_117337801     ZHar    G    C        0      0        2 
   2  chr2_117337801   Sample    G    C        0      0        2 
   2  chr2_117346801     AAsi    A    T        0      0        2 
   2  chr2_117346801     AKia    A    T        0      0        2 
   2  chr2_117346801     AOna    A    T        0      0        2 
   2  chr2_117346801     ASom    A    T        0      0        2 
   2  chr2_117346801     HCab    A    T        0      0        2 
   2  chr2_117346801     HPrz    A    T        0      0        2 
   2  chr2_117346801     ZBoe    A    T        0      0        2 
   2  chr2_117346801     ZGre    A    T        0      0        2 
   2  chr2_117346801     ZHar    A    T      0.5      1        2 
   2  chr2_117346801   Sample    A    T        0      0        2 
   2  chr2_117349658     AAsi    G    T        1      2        2 
   2  chr2_117349658     AKia    G    T        0      0        2 
   2  chr2_117349658     AOna    G    T        0      0        2 
   2  chr2_117349658     ASom    G    T        1      2        2 
   2  chr2_117349658     HCab    G    T        0      0        2 
   2  chr2_117349658     HPrz    G    T        0      0        2 
   2  chr2_117349658     ZBoe    G    T        0      0        2 
   2  chr2_117349658     ZGre    G    T        0      0        2 
   2  chr2_117349658     ZHar    G    T        0      0        2 
   2  chr2_117349658   Sample    G    T        1      2        2 
   2  chr2_117352287     AAsi    C    A        0      0        2 
   2  chr2_117352287     AKia    C    A        0      0        2 
   2  chr2_117352287     AOna    C    A        0      0        2 
   2  chr2_117352287     ASom    C    A        0      0        2 
   2  chr2_117352287     HCab    C    A        0      0        2 
   2  chr2_117352287     HPrz    C    A        0      0        2 
   2  chr2_117352287     ZBoe    C    A        1      2        2 
   2  chr2_117352287     ZGre    C    A        0      0        2 
   2  chr2_117352287     ZHar    C    A        0      0        2 
   2  chr2_117352287   Sample    C    A        0      0        2 
   2  chr2_117460246     AAsi    T    G        0      0        2 
   2  chr2_117460246     AKia    T    G        0      0        2 
   2  chr2_117460246     AOna    T    G        0      0        2 
   2  chr2_117460246     ASom    T    G        0      0        2 
   2  chr2_117460246     HCab    T    G      0.5      1        2 
   2  chr2_117460246     HPrz    T    G        0      0        2 
   2  chr2_117460246     ZBoe    T    G        0      0        2 
   2  chr2_117460246     ZGre    T    G        0      0        2 
   2  chr2_117460246     ZHar    T    G        0      0        2 
   2  chr2_117460246   Sample    T    G        0      0        2 
   2  chr2_117532970     AAsi    C    A        0      0        2 
   2  chr2_117532970     AKia    C    A        0      0        2 
   2  chr2_117532970     AOna    C    A        0      0        2 
   2  chr2_117532970     ASom    C    A        0      0        2 
   2  chr2_117532970     HCab    C    A        1      2        2 
   2  chr2_117532970     HPrz    C    A        1      2        2 
   2  chr2_117532970     ZBoe    C    A        0      0        2 
   2  chr2_117532970     ZGre    C    A        0      0        2 
   2  chr2_117532970     ZHar    C    A        0      0        2 
   2  chr2_117532970   Sample    C    A        0      0        2 
   2  chr2_117573808     AAsi    G    C        0      0        2 
   2  chr2_117573808     AKia    G    C        0      0        2 
   2  chr2_117573808     AOna    G    C        0      0        2 
   2  chr2_117573808     ASom    G    C        0      0        2 
   2  chr2_117573808     HCab    G    C        1      2        2 
   2  chr2_117573808     HPrz    G    C        1      2        2 
   2  chr2_117573808     ZBoe    G    C        0      0        2 
   2  chr2_117573808     ZGre    G    C        0      0        2 
   2  chr2_117573808     ZHar    G    C        0      0        2 
   2  chr2_117573808   Sample    G    C        0      0        2 
   2  chr2_117576531     AAsi    C    G        0      0        2 
   2  chr2_117576531     AKia    C    G        0      0        2 
   2  chr2_117576531     AOna    C    G        0      0        2 
   2  chr2_117576531     ASom    C    G        0      0        2 
   2  chr2_117576531     HCab    C    G        0      0        2 
   2  chr2_117576531     HPrz    C    G        0      0        2 
   2  chr2_117576531     ZBoe    C    G        0      0        2 
   2  chr2_117576531     ZGre    C    G        0      0        2 
   2  chr2_117576531     ZHar    C    G      0.5      1        2 
   2  chr2_117576531   Sample    C    G        0      0        2 
   2  chr2_117597666     AAsi    G    T        0      0        2 
   2  chr2_117597666     AKia    G    T        0      0        2 
   2  chr2_117597666     AOna    G    T        0      0        2 
   2  chr2_117597666     ASom    G    T        0      0        2 
   2  chr2_117597666     HCab    G    T        0      0        2 
   2  chr2_117597666     HPrz    G    T      0.5      1        2 
   2  chr2_117597666     ZBoe    G    T        0      0        2 
   2  chr2_117597666     ZGre    G    T        0      0        2 
   2  chr2_117597666     ZHar    G    T        0      0        2 
   2  chr2_117597666   Sample    G    T        0      0        2 
   2  chr2_117605042     AAsi    T    G        0      0        2 
   2  chr2_117605042     AKia    T    G        0      0        2 
   2  chr2_117605042     AOna    T    G        0      0        2 
   2  chr2_117605042     ASom    T    G        0      0        2 
   2  chr2_117605042     HCab    T    G        1      2        2 
   2  chr2_117605042     HPrz    T    G        1      2        2 
   2  chr2_117605042     ZBoe    T    G        0      0        2 
   2  chr2_117605042     ZGre    T    G        0      0        2 
   2  chr2_117605042     ZHar    T    G        0      0        2 
   2  chr2_117605042   Sample    T    G        0      0        2 
   2  chr2_117610863     AAsi    A    T        0      0        2 
   2  chr2_117610863     AKia    A    T        0      0        2 
   2  chr2_117610863     AOna    A    T        0      0        2 
   2  chr2_117610863     ASom    A    T        0      0        2 
   2  chr2_117610863     HCab    A    T        0      0        2 
   2  chr2_117610863     HPrz    A    T        0      0        2 
   2  chr2_117610863     ZBoe    A    T        0      0        2 
   2  chr2_117610863     ZGre    A    T        1      2        2 
   2  chr2_117610863     ZHar    A    T        0      0        2 
   2  chr2_117610863   Sample    A    T        0      0        2 
   2  chr2_117613146     AAsi    C    A        0      0        2 
   2  chr2_117613146     AKia    C    A        0      0        2 
   2  chr2_117613146     AOna    C    A        0      0        2 
   2  chr2_117613146     ASom    C    A        0      0        2 
   2  chr2_117613146     HCab    C    A        0      0        2 
   2  chr2_117613146     HPrz    C    A        0      0        2 
   2  chr2_117613146     ZBoe    C    A        0      0        2 
   2  chr2_117613146     ZGre    C    A        0      0        2 
   2  chr2_117613146     ZHar    C    A        1      2        2 
   2  chr2_117613146   Sample    C    A        0      0        2 
   2  chr2_117629805     AAsi    T    G        0      0        2 
   2  chr2_117629805     AKia    T    G        0      0        2 
   2  chr2_117629805     AOna    T    G        0      0        2 
   2  chr2_117629805     ASom    T    G        0      0        2 
   2  chr2_117629805     HCab    T    G        1      2        2 
   2  chr2_117629805     HPrz    T    G        1      2        2 
   2  chr2_117629805     ZBoe    T    G        0      0        2 
   2  chr2_117629805     ZGre    T    G        0      0        2 
   2  chr2_117629805     ZHar    T    G        0      0        2 
   2  chr2_117629805   Sample    T    G        0      0        2 
   2  chr2_117643446     AAsi    G    C        0      0        2 
   2  chr2_117643446     AKia    G    C        0      0        2 
   2  chr2_117643446     AOna    G    C        0      0        2 
   2  chr2_117643446     ASom    G    C      0.5      1        2 
   2  chr2_117643446     HCab    G    C        0      0        2 
   2  chr2_117643446     HPrz    G    C        0      0        2 
   2  chr2_117643446     ZBoe    G    C        0      0        2 
   2  chr2_117643446     ZGre    G    C        0      0        2 
   2  chr2_117643446     ZHar    G    C        0      0        2 
   2  chr2_117643446   Sample    G    C        0      0        2 
   2  chr2_117658789     AAsi    G    C        0      0        2 
   2  chr2_117658789     AKia    G    C        0      0        2 
   2  chr2_117658789     AOna    G    C        0      0        2 
   2  chr2_117658789     ASom    G    C      0.5      1        2 
   2  chr2_117658789     HCab    G    C        0      0        2 
   2  chr2_117658789     HPrz    G    C        0      0        2 
   2  chr2_117658789     ZBoe    G    C        0      0        2 
   2  chr2_117658789     ZGre    G    C        0      0        2 
   2  chr2_117658789     ZHar    G    C        0      0        2 
   2  chr2_117658789   Sample    G    C        0      0        2 
   2  chr2_117701570     AAsi    G    T        0      0        2 
   2  chr2_117701570     AKia    G    T        0      0        2 
   2  chr2_117701570     AOna    G    T        0      0        2 
   2  chr2_117701570     ASom    G    T        0      0        2 
   2  chr2_117701570     HCab    G    T        0      0        2 
   2  chr2_117701570     HPrz    G    T        0      0        2 
   2  chr2_117701570     ZBoe    G    T        0      0        2 
   2  chr2_117701570     ZGre    G    T        0      0        2 
   2  chr2_117701570     ZHar    G    T        1      2        2 
   2  chr2_117701570   Sample    G    T        0      0        2 
   2  chr2_117713871     AAsi    G    C        0      0        2 
   2  chr2_117713871     AKia    G    C        0      0        2 
   2  chr2_117713871     AOna    G    C        1      2        2 
   2  chr2_117713871     ASom    G    C        0      0        2 
   2  chr2_117713871     HCab    G    C        0      0        2 
   2  chr2_117713871     HPrz    G    C        0      0        2 
   2  chr2_117713871     ZBoe    G    C        0      0        2 
   2  chr2_117713871     ZGre    G    C        0      0        2 
   2  chr2_117713871     ZHar    G    C        0      0        2 
   2  chr2_117713871   Sample    G    C        0      0        2 
   2  chr2_117721301     AAsi    G    T        0      0        2 
   2  chr2_117721301     AKia    G    T        0      0        2 
   2  chr2_117721301     AOna    G    T        0      0        2 
   2  chr2_117721301     ASom    G    T        0      0        2 
   2  chr2_117721301     HCab    G    T        0      0        2 
   2  chr2_117721301     HPrz    G    T        0      0        2 
   2  chr2_117721301     ZBoe    G    T      0.5      1        2 
   2  chr2_117721301     ZGre    G    T        0      0        2 
   2  chr2_117721301     ZHar    G    T        0      0        2 
   2  chr2_117721301   Sample    G    T        0      0        2 
   2  chr2_117725071     AAsi    A    T        0      0        2 
   2  chr2_117725071     AKia    A    T        0      0        2 
   2  chr2_117725071     AOna    A    T        0      0        2 
   2  chr2_117725071     ASom    A    T        0      0        2 
   2  chr2_117725071     HCab    A    T        0      0        2 
   2  chr2_117725071     HPrz    A    T      0.5      1        2 
   2  chr2_117725071     ZBoe    A    T        0      0        2 
   2  chr2_117725071     ZGre    A    T        0      0        2 
   2  chr2_117725071     ZHar    A    T        0      0        2 
   2  chr2_117725071   Sample    A    T        0      0        2 
   2  chr2_117736152     AAsi    C    A        0      0        2 
   2  chr2_117736152     AKia    C    A        0      0        2 
   2  chr2_117736152     AOna    C    A        0      0        2 
   2  chr2_117736152     ASom    C    A      0.5      1        2 
   2  chr2_117736152     HCab    C    A        0      0        2 
   2  chr2_117736152     HPrz    C    A        0      0        2 
   2  chr2_117736152     ZBoe    C    A        0      0        2 
   2  chr2_117736152     ZGre    C    A        0      0        2 
   2  chr2_117736152     ZHar    C    A        0      0        2 
   2  chr2_117736152   Sample    C    A        0      0        2 
   2  chr2_117738140     AAsi    C    A        0      0        2 
   2  chr2_117738140     AKia    C    A        0      0        2 
   2  chr2_117738140     AOna    C    A        0      0        2 
   2  chr2_117738140     ASom    C    A      0.5      1        2 
   2  chr2_117738140     HCab    C    A        0      0        2 
   2  chr2_117738140     HPrz    C    A        0      0        2 
   2  chr2_117738140     ZBoe    C    A        0      0        2 
   2  chr2_117738140     ZGre    C    A        0      0        2 
   2  chr2_117738140     ZHar    C    A        0      0        2 
   2  chr2_117738140   Sample    C    A        0      0        2 
   2  chr2_117743554     AAsi    C    A        0      0        2 
   2  chr2_117743554     AKia    C    A        0      0        2 
   2  chr2_117743554     AOna    C    A        0      0        2 
   2  chr2_117743554     ASom    C    A        0      0        2 
   2  chr2_117743554     HCab    C    A        1      2        2 
   2  chr2_117743554     HPrz    C    A        1      2        2 
   2  chr2_117743554     ZBoe    C    A        0      0        2 
   2  chr2_117743554     ZGre    C    A        0      0        2 
   2  chr2_117743554     ZHar    C    A        0      0        2 
   2  chr2_117743554   Sample    C    A        0      0        2 
   2  chr2_117743742     AAsi    C    A        0      0        2 
   2  chr2_117743742     AKia    C    A        0      0        2 
   2  chr2_117743742     AOna    C    A        1      2        2 
   2  chr2_117743742     ASom    C    A        0      0        2 
   2  chr2_117743742     HCab    C    A        1      2        2 
   2  chr2_117743742     HPrz    C    A        1      2        2 
   2  chr2_117743742     ZBoe    C    A        0      0        2 
   2  chr2_117743742     ZGre    C    A        0      0        2 
   2  chr2_117743742     ZHar    C    A        0      0        2 
   2  chr2_117743742   Sample    C    A        0      0        2 
   2  chr2_117757673     AAsi    T    G        0      0        2 
   2  chr2_117757673     AKia    T    G        0      0        2 
   2  chr2_117757673     AOna    T    G        0      0        2 
   2  chr2_117757673     ASom    T    G        0      0        2 
   2  chr2_117757673     HCab    T    G        0      0        2 
   2  chr2_117757673     HPrz    T    G        0      0        2 
   2  chr2_117757673     ZBoe    T    G        0      0        2 
   2  chr2_117757673     ZGre    T    G        0      0        2 
   2  chr2_117757673     ZHar    T    G        1      2        2 
   2  chr2_117757673   Sample    T    G        0      0        2 
   2  chr2_117778099     AAsi    C    A        0      0        2 
   2  chr2_117778099     AKia    C    A        0      0        2 
   2  chr2_117778099     AOna    C    A        0      0        2 
   2  chr2_117778099     ASom    C    A        0      0        2 
   2  chr2_117778099     HCab    C    A        0      0        2 
   2  chr2_117778099     HPrz    C    A        0      0        2 
   2  chr2_117778099     ZBoe    C    A        0      0        2 
   2  chr2_117778099     ZGre    C    A        0      0        2 
   2  chr2_117778099     ZHar    C    A      0.5      1        2 
   2  chr2_117778099   Sample    C    A        0      0        2 
   2  chr2_117795252     AAsi    C    A        0      0        2 
   2  chr2_117795252     AKia    C    A        0      0        2 
   2  chr2_117795252     AOna    C    A        0      0        2 
   2  chr2_117795252     ASom    C    A        0      0        2 
   2  chr2_117795252     HCab    C    A        1      2        2 
   2  chr2_117795252     HPrz    C    A        1      2        2 
   2  chr2_117795252     ZBoe    C    A        0      0        2 
   2  chr2_117795252     ZGre    C    A        0      0        2 
   2  chr2_117795252     ZHar    C    A        0      0        2 
   2  chr2_117795252   Sample    C    A        0      0        2 
   2  chr2_117805495     AAsi    G    C        0      0        2 
   2  chr2_117805495     AKia    G    C        0      0        2 
   2  chr2_117805495     AOna    G    C        1      2        2 
   2  chr2_117805495     ASom    G    C        0      0        2 
   2  chr2_117805495     HCab    G    C        0      0        2 
   2  chr2_117805495     HPrz    G    C        0      0        2 
   2  chr2_117805495     ZBoe    G    C        0      0        2 
   2  chr2_117805495     ZGre    G    C        0      0        2 
   2  chr2_117805495     ZHar    G    C        0      0        2 
   2  chr2_117805495   Sample    G    C        0      0        2 
   2  chr2_117816318     AAsi    C    A        0      0        2 
   2  chr2_117816318     AKia    C    A        0      0        2 
   2  chr2_117816318     AOna    C    A        0      0        2 
   2  chr2_117816318     ASom    C    A        0      0        2 
   2  chr2_117816318     HCab    C    A        1      2        2 
   2  chr2_117816318     HPrz    C    A        1      2        2 
   2  chr2_117816318     ZBoe    C    A        0      0        2 
   2  chr2_117816318     ZGre    C    A        0      0        2 
   2  chr2_117816318     ZHar    C    A        0      0        2 
   2  chr2_117816318   Sample    C    A        0      0        2 
   2  chr2_117848877     AAsi    G    T        0      0        2 
   2  chr2_117848877     AKia    G    T        1      2        2 
   2  chr2_117848877     AOna    G    T        1      2        2 
   2  chr2_117848877     ASom    G    T        0      0        2 
   2  chr2_117848877     HCab    G    T        0      0        2 
   2  chr2_117848877     HPrz    G    T        0      0        2 
   2  chr2_117848877     ZBoe    G    T        0      0        2 
   2  chr2_117848877     ZGre    G    T        0      0        2 
   2  chr2_117848877     ZHar    G    T        0      0        2 
   2  chr2_117848877   Sample    G    T        0      0        2 
   2  chr2_117863247     AAsi    G    T        0      0        2 
   2  chr2_117863247     AKia    G    T        0      0        2 
   2  chr2_117863247     AOna    G    T        1      2        2 
   2  chr2_117863247     ASom    G    T        0      0        2 
   2  chr2_117863247     HCab    G    T        0      0        2 
   2  chr2_117863247     HPrz    G    T        0      0        2 
   2  chr2_117863247     ZBoe    G    T        0      0        2 
   2  chr2_117863247     ZGre    G    T        0      0        2 
   2  chr2_117863247     ZHar    G    T        0      0        2 
   2  chr2_117863247   Sample    G    T        0      0        2 
   2  chr2_117882561     AAsi    C    A        0      0        2 
   2  chr2_117882561     AKia    C    A        0      0        2 
   2  chr2_117882561     AOna    C    A        0      0        2 
   2  chr2_117882561     ASom    C    A        0      0        2 
   2  chr2_117882561     HCab    C    A        0      0        2 
   2  chr2_117882561     HPrz    C    A        0      0        2 
   2  chr2_117882561     ZBoe    C    A      0.5      1        2 
   2  chr2_117882561     ZGre    C    A        0      0        2 
   2  chr2_117882561     ZHar    C    A        0      0        2 
   2  chr2_117882561   Sample    C    A        0      0        2 
   2  chr2_117901957     AAsi    G    C        0      0        2 
   2  chr2_117901957     AKia    G    C        0      0        2 
   2  chr2_117901957     AOna    G    C        0      0        2 
   2  chr2_117901957     ASom    G    C        0      0        2 
   2  chr2_117901957     HCab    G    C        1      2        2 
   2  chr2_117901957     HPrz    G    C        0      0        2 
   2  chr2_117901957     ZBoe    G    C        0      0        2 
   2  chr2_117901957     ZGre    G    C        0      0        2 
   2  chr2_117901957     ZHar    G    C        0      0        2 
   2  chr2_117901957   Sample    G    C        0      0        2 
   2  chr2_117922164     AAsi    C    G        0      0        2 
   2  chr2_117922164     AKia    C    G        0      0        2 
   2  chr2_117922164     AOna    C    G        0      0        2 
   2  chr2_117922164     ASom    C    G        0      0        2 
   2  chr2_117922164     HCab    C    G        0      0        2 
   2  chr2_117922164     HPrz    C    G        0      0        2 
   2  chr2_117922164     ZBoe    C    G      0.5      1        2 
   2  chr2_117922164     ZGre    C    G        0      0        2 
   2  chr2_117922164     ZHar    C    G        0      0        2 
   2  chr2_117922164   Sample    C    G        0      0        2 
   2  chr2_117976376     AAsi    A    T        0      0        2 
   2  chr2_117976376     AKia    A    T      0.5      1        2 
   2  chr2_117976376     AOna    A    T        1      2        2 
   2  chr2_117976376     ASom    A    T        0      0        2 
   2  chr2_117976376     HCab    A    T        0      0        2 
   2  chr2_117976376     HPrz    A    T        0      0        2 
   2  chr2_117976376     ZBoe    A    T        0      0        2 
   2  chr2_117976376     ZGre    A    T        0      0        2 
   2  chr2_117976376     ZHar    A    T        0      0        2 
   2  chr2_117976376   Sample    A    T        0      0        2 
   2  chr2_117983187     AAsi    A    C        0      0        2 
   2  chr2_117983187     AKia    A    C        0      0        2 
   2  chr2_117983187     AOna    A    C        0      0        2 
   2  chr2_117983187     ASom    A    C        0      0        2 
   2  chr2_117983187     HCab    A    C        0      0        2 
   2  chr2_117983187     HPrz    A    C      0.5      1        2 
   2  chr2_117983187     ZBoe    A    C        0      0        2 
   2  chr2_117983187     ZGre    A    C        0      0        2 
   2  chr2_117983187     ZHar    A    C        0      0        2 
   2  chr2_117983187   Sample    A    C        0      0        2 
   2  chr2_117987215     AAsi    A    C        0      0        2 
   2  chr2_117987215     AKia    A    C      0.5      1        2 
   2  chr2_117987215     AOna    A    C        0      0        2 
   2  chr2_117987215     ASom    A    C        0      0        2 
   2  chr2_117987215     HCab    A    C        0      0        2 
   2  chr2_117987215     HPrz    A    C        0      0        2 
   2  chr2_117987215     ZBoe    A    C        0      0        2 
   2  chr2_117987215     ZGre    A    C        0      0        2 
   2  chr2_117987215     ZHar    A    C        0      0        2 
   2  chr2_117987215   Sample    A    C        0      0        2 
   2  chr2_117995115     AAsi    T    G        0      0        2 
   2  chr2_117995115     AKia    T    G        0      0        2 
   2  chr2_117995115     AOna    T    G        0      0        2 
   2  chr2_117995115     ASom    T    G        0      0        2 
   2  chr2_117995115     HCab    T    G      0.5      1        2 
   2  chr2_117995115     HPrz    T    G        0      0        2 
   2  chr2_117995115     ZBoe    T    G        0      0        2 
   2  chr2_117995115     ZGre    T    G        0      0        2 
   2  chr2_117995115     ZHar    T    G        0      0        2 
   2  chr2_117995115   Sample    T    G        0      0        2 
   2  chr2_118004173     AAsi    G    T        0      0        2 
   2  chr2_118004173     AKia    G    T        0      0        2 
   2  chr2_118004173     AOna    G    T        0      0        2 
   2  chr2_118004173     ASom    G    T        0      0        2 
   2  chr2_118004173     HCab    G    T        0      0        2 
   2  chr2_118004173     HPrz    G    T        0      0        2 
   2  chr2_118004173     ZBoe    G    T      0.5      1        2 
   2  chr2_118004173     ZGre    G    T        0      0        2 
   2  chr2_118004173     ZHar    G    T        0      0        2 
   2  chr2_118004173   Sample    G    T        0      0        2 
   2  chr2_118027653     AAsi    A    C        0      0        2 
   2  chr2_118027653     AKia    A    C        0      0        2 
   2  chr2_118027653     AOna    A    C        0      0        2 
   2  chr2_118027653     ASom    A    C        0      0        2 
   2  chr2_118027653     HCab    A    C        0      0        2 
   2  chr2_118027653     HPrz    A    C        0      0        2 
   2  chr2_118027653     ZBoe    A    C      0.5      1        2 
   2  chr2_118027653     ZGre    A    C        0      0        2 
   2  chr2_118027653     ZHar    A    C        0      0        2 
   2  chr2_118027653   Sample    A    C        0      0        2 
   2  chr2_118030337     AAsi    A    T      0.5      1        2 
   2  chr2_118030337     AKia    A    T        0      0        2 
   2  chr2_118030337     AOna    A    T        0      0        2 
   2  chr2_118030337     ASom    A    T        1      2        2 
   2  chr2_118030337     HCab    A    T        0      0        2 
   2  chr2_118030337     HPrz    A    T        0      0        2 
   2  chr2_118030337     ZBoe    A    T        0      0        2 
   2  chr2_118030337     ZGre    A    T        0      0        2 
   2  chr2_118030337     ZHar    A    T        0      0        2 
   2  chr2_118030337   Sample    A    T        0      0        2 
   2  chr2_118030605     AAsi    C    A        0      0        2 
   2  chr2_118030605     AKia    C    A        0      0        2 
   2  chr2_118030605     AOna    C    A        0      0        2 
   2  chr2_118030605     ASom    C    A        0      0        2 
   2  chr2_118030605     HCab    C    A        0      0        2 
   2  chr2_118030605     HPrz    C    A        0      0        2 
   2  chr2_118030605     ZBoe    C    A      0.5      1        2 
   2  chr2_118030605     ZGre    C    A        0      0        2 
   2  chr2_118030605     ZHar    C    A        0      0        2 
   2  chr2_118030605   Sample    C    A        0      0        2 
   2  chr2_118038986     AAsi    C    A        0      0        2 
   2  chr2_118038986     AKia    C    A        0      0        2 
   2  chr2_118038986     AOna    C    A        0      0        2 
   2  chr2_118038986     ASom    C    A        0      0        2 
   2  chr2_118038986     HCab    C    A        1      2        2 
   2  chr2_118038986     HPrz    C    A        1      2        2 
   2  chr2_118038986     ZBoe    C    A        0      0        2 
   2  chr2_118038986     ZGre    C    A        0      0        2 
   2  chr2_118038986     ZHar    C    A        0      0        2 
   2  chr2_118038986   Sample    C    A        0      0        2 
   2  chr2_118062079     AAsi    C    G        0      0        2 
   2  chr2_118062079     AKia    C    G        0      0        2 
   2  chr2_118062079     AOna    C    G        0      0        2 
   2  chr2_118062079     ASom    C    G        0      0        2 
   2  chr2_118062079     HCab    C    G        1      2        2 
   2  chr2_118062079     HPrz    C    G        1      2        2 
   2  chr2_118062079     ZBoe    C    G        0      0        2 
   2  chr2_118062079     ZGre    C    G        0      0        2 
   2  chr2_118062079     ZHar    C    G        0      0        2 
   2  chr2_118062079   Sample    C    G        0      0        2 
   2  chr2_118064906     AAsi    A    C        0      0        2 
   2  chr2_118064906     AKia    A    C        0      0        2 
   2  chr2_118064906     AOna    A    C        1      2        2 
   2  chr2_118064906     ASom    A    C        0      0        2 
   2  chr2_118064906     HCab    A    C        0      0        2 
   2  chr2_118064906     HPrz    A    C        0      0        2 
   2  chr2_118064906     ZBoe    A    C        0      0        2 
   2  chr2_118064906     ZGre    A    C        0      0        2 
   2  chr2_118064906     ZHar    A    C        0      0        2 
   2  chr2_118064906   Sample    A    C        0      0        2 
   2  chr2_118067246     AAsi    C    G        0      0        2 
   2  chr2_118067246     AKia    C    G        0      0        2 
   2  chr2_118067246     AOna    C    G        0      0        2 
   2  chr2_118067246     ASom    C    G        0      0        2 
   2  chr2_118067246     HCab    C    G        0      0        2 
   2  chr2_118067246     HPrz    C    G        0      0        2 
   2  chr2_118067246     ZBoe    C    G        0      0        2 
   2  chr2_118067246     ZGre    C    G        0      0        2 
   2  chr2_118067246     ZHar    C    G      0.5      1        2 
   2  chr2_118067246   Sample    C    G        0      0        2 
   2  chr2_118072828     AAsi    C    G        0      0        2 
   2  chr2_118072828     AKia    C    G        0      0        2 
   2  chr2_118072828     AOna    C    G        1      2        2 
   2  chr2_118072828     ASom    C    G        0      0        2 
   2  chr2_118072828     HCab    C    G        0      0        2 
   2  chr2_118072828     HPrz    C    G        0      0        2 
   2  chr2_118072828     ZBoe    C    G        0      0        2 
   2  chr2_118072828     ZGre    C    G        0      0        2 
   2  chr2_118072828     ZHar    C    G        0      0        2 
   2  chr2_118072828   Sample    C    G        0      0        2 
   2  chr2_118101177     AAsi    G    T        0      0        2 
   2  chr2_118101177     AKia    G    T        0      0        2 
   2  chr2_118101177     AOna    G    T        0      0        2 
   2  chr2_118101177     ASom    G    T        0      0        2 
   2  chr2_118101177     HCab    G    T        1      2        2 
   2  chr2_118101177     HPrz    G    T        1      2        2 
   2  chr2_118101177     ZBoe    G    T        0      0        2 
   2  chr2_118101177     ZGre    G    T        0      0        2 
   2  chr2_118101177     ZHar    G    T        0      0        2 
   2  chr2_118101177   Sample    G    T        0      0        2 
   2  chr2_118111763     AAsi    A    C        0      0        2 
   2  chr2_118111763     AKia    A    C        0      0        2 
   2  chr2_118111763     AOna    A    C        0      0        2 
   2  chr2_118111763     ASom    A    C        0      0        2 
   2  chr2_118111763     HCab    A    C        0      0        2 
   2  chr2_118111763     HPrz    A    C        0      0        2 
   2  chr2_118111763     ZBoe    A    C      0.5      1        2 
   2  chr2_118111763     ZGre    A    C        0      0        2 
   2  chr2_118111763     ZHar    A    C        0      0        2 
   2  chr2_118111763   Sample    A    C        0      0        2 
   2  chr2_118142006     AAsi    G    T        0      0        2 
   2  chr2_118142006     AKia    G    T        0      0        2 
   2  chr2_118142006     AOna    G    T        0      0        2 
   2  chr2_118142006     ASom    G    T        0      0        2 
   2  chr2_118142006     HCab    G    T        0      0        2 
   2  chr2_118142006     HPrz    G    T        0      0        2 
   2  chr2_118142006     ZBoe    G    T      0.5      1        2 
   2  chr2_118142006     ZGre    G    T        0      0        2 
   2  chr2_118142006     ZHar    G    T        0      0        2 
   2  chr2_118142006   Sample    G    T        0      0        2 
   2  chr2_118183149     AAsi    G    T        1      2        2 
   2  chr2_118183149     AKia    G    T        0      0        2 
   2  chr2_118183149     AOna    G    T        0      0        2 
   2  chr2_118183149     ASom    G    T        0      0        2 
   2  chr2_118183149     HCab    G    T        0      0        2 
   2  chr2_118183149     HPrz    G    T        0      0        2 
   2  chr2_118183149     ZBoe    G    T        0      0        2 
   2  chr2_118183149     ZGre    G    T        0      0        2 
   2  chr2_118183149     ZHar    G    T        0      0        2 
   2  chr2_118183149   Sample    G    T        1      2        2 
   2  chr2_118208784     AAsi    C    G        1      2        2 
   2  chr2_118208784     AKia    C    G        0      0        2 
   2  chr2_118208784     AOna    C    G        0      0        2 
   2  chr2_118208784     ASom    C    G        1      2        2 
   2  chr2_118208784     HCab    C    G        0      0        2 
   2  chr2_118208784     HPrz    C    G        0      0        2 
   2  chr2_118208784     ZBoe    C    G        0      0        2 
   2  chr2_118208784     ZGre    C    G        0      0        2 
   2  chr2_118208784     ZHar    C    G        0      0        2 
   2  chr2_118208784   Sample    C    G        1      2        2 
   2  chr2_118220877     AAsi    C    G        1      2        2 
   2  chr2_118220877     AKia    C    G        0      0        2 
   2  chr2_118220877     AOna    C    G        0      0        2 
   2  chr2_118220877     ASom    C    G        1      2        2 
   2  chr2_118220877     HCab    C    G        0      0        2 
   2  chr2_118220877     HPrz    C    G        0      0        2 
   2  chr2_118220877     ZBoe    C    G        0      0        2 
   2  chr2_118220877     ZGre    C    G        0      0        2 
   2  chr2_118220877     ZHar    C    G        0      0        2 
   2  chr2_118220877   Sample    C    G        1      2        2 
   2  chr2_118221521     AAsi    T    A        0      0        2 
   2  chr2_118221521     AKia    T    A        1      2        2 
   2  chr2_118221521     AOna    T    A        1      2        2 
   2  chr2_118221521     ASom    T    A        0      0        2 
   2  chr2_118221521     HCab    T    A        0      0        2 
   2  chr2_118221521     HPrz    T    A        0      0        2 
   2  chr2_118221521     ZBoe    T    A        0      0        2 
   2  chr2_118221521     ZGre    T    A        0      0        2 
   2  chr2_118221521     ZHar    T    A        0      0        2 
   2  chr2_118221521   Sample    T    A        0      0        2 
   2  chr2_118232642     AAsi    T    A        0      0        2 
   2  chr2_118232642     AKia    T    A        0      0        2 
   2  chr2_118232642     AOna    T    A        0      0        2 
   2  chr2_118232642     ASom    T    A        0      0        2 
   2  chr2_118232642     HCab    T    A        1      2        2 
   2  chr2_118232642     HPrz    T    A        1      2        2 
   2  chr2_118232642     ZBoe    T    A        0      0        2 
   2  chr2_118232642     ZGre    T    A        0      0        2 
   2  chr2_118232642     ZHar    T    A        0      0        2 
   2  chr2_118232642   Sample    T    A        0      0        2 
   2  chr2_118290399     AAsi    T    G        0      0        2 
   2  chr2_118290399     AKia    T    G        0      0        2 
   2  chr2_118290399     AOna    T    G        0      0        2 
   2  chr2_118290399     ASom    T    G        0      0        2 
   2  chr2_118290399     HCab    T    G        1      2        2 
   2  chr2_118290399     HPrz    T    G        1      2        2 
   2  chr2_118290399     ZBoe    T    G        0      0        2 
   2  chr2_118290399     ZGre    T    G        0      0        2 
   2  chr2_118290399     ZHar    T    G        0      0        2 
   2  chr2_118290399   Sample    T    G        0      0        2 
   2  chr2_118312590     AAsi    C    A        0      0        2 
   2  chr2_118312590     AKia    C    A        0      0        2 
   2  chr2_118312590     AOna    C    A        0      0        2 
   2  chr2_118312590     ASom    C    A        0      0        2 
   2  chr2_118312590     HCab    C    A        0      0        2 
   2  chr2_118312590     HPrz    C    A        0      0        2 
   2  chr2_118312590     ZBoe    C    A        0      0        2 
   2  chr2_118312590     ZGre    C    A        0      0        2 
   2  chr2_118312590     ZHar    C    A        1      2        2 
   2  chr2_118312590   Sample    C    A        0      0        2 
   2  chr2_118316614     AAsi    C    A        0      0        2 
   2  chr2_118316614     AKia    C    A        0      0        2 
   2  chr2_118316614     AOna    C    A        0      0        2 
   2  chr2_118316614     ASom    C    A        0      0        2 
   2  chr2_118316614     HCab    C    A        0      0        2 
   2  chr2_118316614     HPrz    C    A        0      0        2 
   2  chr2_118316614     ZBoe    C    A        1      2        2 
   2  chr2_118316614     ZGre    C    A        1      2        2 
   2  chr2_118316614     ZHar    C    A        0      0        2 
   2  chr2_118316614   Sample    C    A        0      0        2 
   2  chr2_118330726     AAsi    C    A      0.5      1        2 
   2  chr2_118330726     AKia    C    A        0      0        2 
   2  chr2_118330726     AOna    C    A        0      0        2 
   2  chr2_118330726     ASom    C    A        1      2        2 
   2  chr2_118330726     HCab    C    A        1      2        2 
   2  chr2_118330726     HPrz    C    A        1      2        2 
   2  chr2_118330726     ZBoe    C    A        0      0        2 
   2  chr2_118330726     ZGre    C    A        0      0        2 
   2  chr2_118330726     ZHar    C    A        0      0        2 
   2  chr2_118330726   Sample    C    A        0      0        2 
   2  chr2_118367912     AAsi    A    C        0      0        2 
   2  chr2_118367912     AKia    A    C        0      0        2 
   2  chr2_118367912     AOna    A    C        0      0        2 
   2  chr2_118367912     ASom    A    C        0      0        2 
   2  chr2_118367912     HCab    A    C        1      2        2 
   2  chr2_118367912     HPrz    A    C        1      2        2 
   2  chr2_118367912     ZBoe    A    C        0      0        2 
   2  chr2_118367912     ZGre    A    C        0      0        2 
   2  chr2_118367912     ZHar    A    C        0      0        2 
   2  chr2_118367912   Sample    A    C        0      0        2 
   2  chr2_118394768     AAsi    G    T        0      0        2 
   2  chr2_118394768     AKia    G    T        0      0        2 
   2  chr2_118394768     AOna    G    T        1      2        2 
   2  chr2_118394768     ASom    G    T        0      0        2 
   2  chr2_118394768     HCab    G    T        0      0        2 
   2  chr2_118394768     HPrz    G    T        0      0        2 
   2  chr2_118394768     ZBoe    G    T        0      0        2 
   2  chr2_118394768     ZGre    G    T        0      0        2 
   2  chr2_118394768     ZHar    G    T        0      0        2 
   2  chr2_118394768   Sample    G    T        0      0        2 
   2  chr2_118400607     AAsi    A    T        0      0        2 
   2  chr2_118400607     AKia    A    T        0      0        2 
   2  chr2_118400607     AOna    A    T        0      0        2 
   2  chr2_118400607     ASom    A    T        0      0        2 
   2  chr2_118400607     HCab    A    T        0      0        2 
   2  chr2_118400607     HPrz    A    T        0      0        2 
   2  chr2_118400607     ZBoe    A    T        0      0        2 
   2  chr2_118400607     ZGre    A    T      0.5      1        2 
   2  chr2_118400607     ZHar    A    T        0      0        2 
   2  chr2_118400607   Sample    A    T        0      0        2 
   2  chr2_118403288     AAsi    C    A        0      0        2 
   2  chr2_118403288     AKia    C    A        0      0        2 
   2  chr2_118403288     AOna    C    A        0      0        2 
   2  chr2_118403288     ASom    C    A        0      0        2 
   2  chr2_118403288     HCab    C    A        0      0        2 
   2  chr2_118403288     HPrz    C    A        0      0        2 
   2  chr2_118403288     ZBoe    C    A        0      0        2 
   2  chr2_118403288     ZGre    C    A      0.5      1        2 
   2  chr2_118403288     ZHar    C    A        0      0        2 
   2  chr2_118403288   Sample    C    A        0      0        2 
   2  chr2_118404719     AAsi    C    A        0      0        2 
   2  chr2_118404719     AKia    C    A        0      0        2 
   2  chr2_118404719     AOna    C    A        0      0        2 
   2  chr2_118404719     ASom    C    A        0      0        2 
   2  chr2_118404719     HCab    C    A        0      0        2 
   2  chr2_118404719     HPrz    C    A        0      0        2 
   2  chr2_118404719     ZBoe    C    A        0      0        2 
   2  chr2_118404719     ZGre    C    A        1      2        2 
   2  chr2_118404719     ZHar    C    A        0      0        2 
   2  chr2_118404719   Sample    C    A        0      0        2 
   2  chr2_118430588     AAsi    T    A        0      0        2 
   2  chr2_118430588     AKia    T    A        0      0        2 
   2  chr2_118430588     AOna    T    A        0      0        2 
   2  chr2_118430588     ASom    T    A        0      0        2 
   2  chr2_118430588     HCab    T    A        1      2        2 
   2  chr2_118430588     HPrz    T    A        1      2        2 
   2  chr2_118430588     ZBoe    T    A        0      0        2 
   2  chr2_118430588     ZGre    T    A        0      0        2 
   2  chr2_118430588     ZHar    T    A        0      0        2 
   2  chr2_118430588   Sample    T    A        0      0        2 
   2  chr2_118443308     AAsi    G    C      0.5      1        2 
   2  chr2_118443308     AKia    G    C        0      0        2 
   2  chr2_118443308     AOna    G    C        0      0        2 
   2  chr2_118443308     ASom    G    C        0      0        2 
   2  chr2_118443308     HCab    G    C        0      0        2 
   2  chr2_118443308     HPrz    G    C        0      0        2 
   2  chr2_118443308     ZBoe    G    C        0      0        2 
   2  chr2_118443308     ZGre    G    C        0      0        2 
   2  chr2_118443308     ZHar    G    C        0      0        2 
   2  chr2_118443308   Sample    G    C        0      0        2 
   2  chr2_118467632     AAsi    G    C        0      0        2 
   2  chr2_118467632     AKia    G    C      0.5      1        2 
   2  chr2_118467632     AOna    G    C        0      0        2 
   2  chr2_118467632     ASom    G    C        0      0        2 
   2  chr2_118467632     HCab    G    C        0      0        2 
   2  chr2_118467632     HPrz    G    C        0      0        2 
   2  chr2_118467632     ZBoe    G    C        0      0        2 
   2  chr2_118467632     ZGre    G    C        0      0        2 
   2  chr2_118467632     ZHar    G    C        0      0        2 
   2  chr2_118467632   Sample    G    C        0      0        2 
   2  chr2_118493035     AAsi    G    T        0      0        2 
   2  chr2_118493035     AKia    G    T        0      0        2 
   2  chr2_118493035     AOna    G    T        0      0        2 
   2  chr2_118493035     ASom    G    T        0      0        2 
   2  chr2_118493035     HCab    G    T        0      0        2 
   2  chr2_118493035     HPrz    G    T        0      0        2 
   2  chr2_118493035     ZBoe    G    T        1      2        2 
   2  chr2_118493035     ZGre    G    T        0      0        2 
   2  chr2_118493035     ZHar    G    T        0      0        2 
   2  chr2_118493035   Sample    G    T        0      0        2 
   2  chr2_118494923     AAsi    G    C        0      0        2 
   2  chr2_118494923     AKia    G    C        0      0        2 
   2  chr2_118494923     AOna    G    C        0      0        2 
   2  chr2_118494923     ASom    G    C        0      0        2 
   2  chr2_118494923     HCab    G    C        1      2        2 
   2  chr2_118494923     HPrz    G    C        1      2        2 
   2  chr2_118494923     ZBoe    G    C        0      0        2 
   2  chr2_118494923     ZGre    G    C        0      0        2 
   2  chr2_118494923     ZHar    G    C        0      0        2 
   2  chr2_118494923   Sample    G    C        0      0        2 
   2  chr2_118503885     AAsi    T    G        0      0        2 
   2  chr2_118503885     AKia    T    G        0      0        2 
   2  chr2_118503885     AOna    T    G        0      0        2 
   2  chr2_118503885     ASom    T    G        0      0        2 
   2  chr2_118503885     HCab    T    G        1      2        2 
   2  chr2_118503885     HPrz    T    G      0.5      1        2 
   2  chr2_118503885     ZBoe    T    G        0      0        2 
   2  chr2_118503885     ZGre    T    G        0      0        2 
   2  chr2_118503885     ZHar    T    G        0      0        2 
   2  chr2_118503885   Sample    T    G        0      0        2 
   2  chr2_118521414     AAsi    A    T        1      2        2 
   2  chr2_118521414     AKia    A    T        0      0        2 
   2  chr2_118521414     AOna    A    T        0      0        2 
   2  chr2_118521414     ASom    A    T        1      2        2 
   2  chr2_118521414     HCab    A    T        0      0        2 
   2  chr2_118521414     HPrz    A    T        0      0        2 
   2  chr2_118521414     ZBoe    A    T        0      0        2 
   2  chr2_118521414     ZGre    A    T        0      0        2 
   2  chr2_118521414     ZHar    A    T        0      0        2 
   2  chr2_118521414   Sample    A    T        1      2        2 
   2  chr2_118527165     AAsi    C    G        0      0        2 
   2  chr2_118527165     AKia    C    G      0.5      1        2 
   2  chr2_118527165     AOna    C    G        0      0        2 
   2  chr2_118527165     ASom    C    G        0      0        2 
   2  chr2_118527165     HCab    C    G        0      0        2 
   2  chr2_118527165     HPrz    C    G        0      0        2 
   2  chr2_118527165     ZBoe    C    G        0      0        2 
   2  chr2_118527165     ZGre    C    G        0      0        2 
   2  chr2_118527165     ZHar    C    G        0      0        2 
   2  chr2_118527165   Sample    C    G        0      0        2 
   2  chr2_118538534     AAsi    T    G        0      0        2 
   2  chr2_118538534     AKia    T    G        0      0        2 
   2  chr2_118538534     AOna    T    G        0      0        2 
   2  chr2_118538534     ASom    T    G        0      0        2 
   2  chr2_118538534     HCab    T    G        0      0        2 
   2  chr2_118538534     HPrz    T    G        0      0        2 
   2  chr2_118538534     ZBoe    T    G        1      2        2 
   2  chr2_118538534     ZGre    T    G        0      0        2 
   2  chr2_118538534     ZHar    T    G        0      0        2 
   2  chr2_118538534   Sample    T    G        0      0        2 
   2  chr2_118559594     AAsi    C    A        1      2        2 
   2  chr2_118559594     AKia    C    A        0      0        2 
   2  chr2_118559594     AOna    C    A        0      0        2 
   2  chr2_118559594     ASom    C    A        1      2        2 
   2  chr2_118559594     HCab    C    A        1      2        2 
   2  chr2_118559594     HPrz    C    A        1      2        2 
   2  chr2_118559594     ZBoe    C    A        0      0        2 
   2  chr2_118559594     ZGre    C    A        0      0        2 
   2  chr2_118559594     ZHar    C    A        0      0        2 
   2  chr2_118559594   Sample    C    A        1      2        2 
   2  chr2_118583253     AAsi    G    T        0      0        2 
   2  chr2_118583253     AKia    G    T        1      2        2 
   2  chr2_118583253     AOna    G    T        1      2        2 
   2  chr2_118583253     ASom    G    T        0      0        2 
   2  chr2_118583253     HCab    G    T        0      0        2 
   2  chr2_118583253     HPrz    G    T        0      0        2 
   2  chr2_118583253     ZBoe    G    T        0      0        2 
   2  chr2_118583253     ZGre    G    T        0      0        2 
   2  chr2_118583253     ZHar    G    T        0      0        2 
   2  chr2_118583253   Sample    G    T        0      0        2 
   2  chr2_118598800     AAsi    C    G        0      0        2 
   2  chr2_118598800     AKia    C    G        0      0        2 
   2  chr2_118598800     AOna    C    G        0      0        2 
   2  chr2_118598800     ASom    C    G        0      0        2 
   2  chr2_118598800     HCab    C    G        1      2        2 
   2  chr2_118598800     HPrz    C    G        1      2        2 
   2  chr2_118598800     ZBoe    C    G        0      0        2 
   2  chr2_118598800     ZGre    C    G        0      0        2 
   2  chr2_118598800     ZHar    C    G        0      0        2 
   2  chr2_118598800   Sample    C    G        0      0        2 
   2  chr2_118600270     AAsi    A    T        0      0        2 
   2  chr2_118600270     AKia    A    T        0      0        2 
   2  chr2_118600270     AOna    A    T        0      0        2 
   2  chr2_118600270     ASom    A    T        0      0        2 
   2  chr2_118600270     HCab    A    T        1      2        2 
   2  chr2_118600270     HPrz    A    T        1      2        2 
   2  chr2_118600270     ZBoe    A    T        0      0        2 
   2  chr2_118600270     ZGre    A    T        0      0        2 
   2  chr2_118600270     ZHar    A    T        0      0        2 
   2  chr2_118600270   Sample    A    T        0      0        2 
   2  chr2_118608092     AAsi    C    G        0      0        2 
   2  chr2_118608092     AKia    C    G        0      0        2 
   2  chr2_118608092     AOna    C    G        0      0        2 
   2  chr2_118608092     ASom    C    G        0      0        2 
   2  chr2_118608092     HCab    C    G        1      2        2 
   2  chr2_118608092     HPrz    C    G        1      2        2 
   2  chr2_118608092     ZBoe    C    G        0      0        2 
   2  chr2_118608092     ZGre    C    G        0      0        2 
   2  chr2_118608092     ZHar    C    G        0      0        2 
   2  chr2_118608092   Sample    C    G        0      0        2 
   2  chr2_118622559     AAsi    C    A        0      0        2 
   2  chr2_118622559     AKia    C    A        0      0        2 
   2  chr2_118622559     AOna    C    A        0      0        2 
   2  chr2_118622559     ASom    C    A        0      0        2 
   2  chr2_118622559     HCab    C    A        0      0        2 
   2  chr2_118622559     HPrz    C    A        0      0        2 
   2  chr2_118622559     ZBoe    C    A        0      0        2 
   2  chr2_118622559     ZGre    C    A        0      0        2 
   2  chr2_118622559     ZHar    C    A      0.5      1        2 
   2  chr2_118622559   Sample    C    A        0      0        2 
   2  chr2_118682702     AAsi    G    C        0      0        2 
   2  chr2_118682702     AKia    G    C        0      0        2 
   2  chr2_118682702     AOna    G    C        0      0        2 
   2  chr2_118682702     ASom    G    C        0      0        2 
   2  chr2_118682702     HCab    G    C        0      0        2 
   2  chr2_118682702     HPrz    G    C        0      0        2 
   2  chr2_118682702     ZBoe    G    C        0      0        2 
   2  chr2_118682702     ZGre    G    C      0.5      1        2 
   2  chr2_118682702     ZHar    G    C        0      0        2 
   2  chr2_118682702   Sample    G    C        0      0        2 
   2  chr2_118685784     AAsi    G    T        0      0        2 
   2  chr2_118685784     AKia    G    T        0      0        2 
   2  chr2_118685784     AOna    G    T        0      0        2 
   2  chr2_118685784     ASom    G    T        0      0        2 
   2  chr2_118685784     HCab    G    T        0      0        2 
   2  chr2_118685784     HPrz    G    T        0      0        2 
   2  chr2_118685784     ZBoe    G    T        0      0        2 
   2  chr2_118685784     ZGre    G    T      0.5      1        2 
   2  chr2_118685784     ZHar    G    T        0      0        2 
   2  chr2_118685784   Sample    G    T        0      0        2 
   2  chr2_118698418     AAsi    A    C        1      2        2 
   2  chr2_118698418     AKia    A    C        0      0        2 
   2  chr2_118698418     AOna    A    C        0      0        2 
   2  chr2_118698418     ASom    A    C      0.5      1        2 
   2  chr2_118698418     HCab    A    C        0      0        2 
   2  chr2_118698418     HPrz    A    C        0      0        2 
   2  chr2_118698418     ZBoe    A    C        0      0        2 
   2  chr2_118698418     ZGre    A    C        0      0        2 
   2  chr2_118698418     ZHar    A    C        0      0        2 
   2  chr2_118698418   Sample    A    C        1      2        2 
   2  chr2_118705139     AAsi    C    A        0      0        2 
   2  chr2_118705139     AKia    C    A        0      0        2 
   2  chr2_118705139     AOna    C    A        1      2        2 
   2  chr2_118705139     ASom    C    A        0      0        2 
   2  chr2_118705139     HCab    C    A        0      0        2 
   2  chr2_118705139     HPrz    C    A        0      0        2 
   2  chr2_118705139     ZBoe    C    A        0      0        2 
   2  chr2_118705139     ZGre    C    A        0      0        2 
   2  chr2_118705139     ZHar    C    A        0      0        2 
   2  chr2_118705139   Sample    C    A        0      0        2 
   2  chr2_118706158     AAsi    T    G        0      0        2 
   2  chr2_118706158     AKia    T    G        0      0        2 
   2  chr2_118706158     AOna    T    G        0      0        2 
   2  chr2_118706158     ASom    T    G        0      0        2 
   2  chr2_118706158     HCab    T    G        0      0        2 
   2  chr2_118706158     HPrz    T    G        0      0        2 
   2  chr2_118706158     ZBoe    T    G      0.5      1        2 
   2  chr2_118706158     ZGre    T    G        0      0        2 
   2  chr2_118706158     ZHar    T    G        0      0        2 
   2  chr2_118706158   Sample    T    G        0      0        2 
   2  chr2_118713389     AAsi    A    T        0      0        2 
   2  chr2_118713389     AKia    A    T        0      0        2 
   2  chr2_118713389     AOna    A    T        0      0        2 
   2  chr2_118713389     ASom    A    T        0      0        2 
   2  chr2_118713389     HCab    A    T        1      2        2 
   2  chr2_118713389     HPrz    A    T        0      0        2 
   2  chr2_118713389     ZBoe    A    T        0      0        2 
   2  chr2_118713389     ZGre    A    T        0      0        2 
   2  chr2_118713389     ZHar    A    T        0      0        2 
   2  chr2_118713389   Sample    A    T        0      0        2 
   2  chr2_118720486     AAsi    G    T        0      0        2 
   2  chr2_118720486     AKia    G    T        0      0        2 
   2  chr2_118720486     AOna    G    T        0      0        2 
   2  chr2_118720486     ASom    G    T        0      0        2 
   2  chr2_118720486     HCab    G    T        1      2        2 
   2  chr2_118720486     HPrz    G    T        1      2        2 
   2  chr2_118720486     ZBoe    G    T        0      0        2 
   2  chr2_118720486     ZGre    G    T        0      0        2 
   2  chr2_118720486     ZHar    G    T        0      0        2 
   2  chr2_118720486   Sample    G    T        0      0        2 
   2  chr2_118740018     AAsi    A    C        0      0        2 
   2  chr2_118740018     AKia    A    C        0      0        2 
   2  chr2_118740018     AOna    A    C        0      0        2 
   2  chr2_118740018     ASom    A    C        0      0        2 
   2  chr2_118740018     HCab    A    C        1      2        2 
   2  chr2_118740018     HPrz    A    C        1      2        2 
   2  chr2_118740018     ZBoe    A    C        0      0        2 
   2  chr2_118740018     ZGre    A    C        0      0        2 
   2  chr2_118740018     ZHar    A    C        0      0        2 
   2  chr2_118740018   Sample    A    C        0      0        2 
   2  chr2_118744413     AAsi    T    G        0      0        2 
   2  chr2_118744413     AKia    T    G        0      0        2 
   2  chr2_118744413     AOna    T    G        1      2        2 
   2  chr2_118744413     ASom    T    G        0      0        2 
   2  chr2_118744413     HCab    T    G        0      0        2 
   2  chr2_118744413     HPrz    T    G        0      0        2 
   2  chr2_118744413     ZBoe    T    G        0      0        2 
   2  chr2_118744413     ZGre    T    G        0      0        2 
   2  chr2_118744413     ZHar    T    G        0      0        2 
   2  chr2_118744413   Sample    T    G        0      0        2 
   2  chr2_118747125     AAsi    G    C        0      0        2 
   2  chr2_118747125     AKia    G    C        0      0        2 
   2  chr2_118747125     AOna    G    C        0      0        2 
   2  chr2_118747125     ASom    G    C      0.5      1        2 
   2  chr2_118747125     HCab    G    C        0      0        2 
   2  chr2_118747125     HPrz    G    C        0      0        2 
   2  chr2_118747125     ZBoe    G    C        0      0        2 
   2  chr2_118747125     ZGre    G    C        0      0        2 
   2  chr2_118747125     ZHar    G    C        0      0        2 
   2  chr2_118747125   Sample    G    C        0      0        2 
   2  chr2_118759118     AAsi    A    C        0      0        2 
   2  chr2_118759118     AKia    A    C        0      0        2 
   2  chr2_118759118     AOna    A    C        0      0        2 
   2  chr2_118759118     ASom    A    C        0      0        2 
   2  chr2_118759118     HCab    A    C        1      2        2 
   2  chr2_118759118     HPrz    A    C        1      2        2 
   2  chr2_118759118     ZBoe    A    C        0      0        2 
   2  chr2_118759118     ZGre    A    C        0      0        2 
   2  chr2_118759118     ZHar    A    C        0      0        2 
   2  chr2_118759118   Sample    A    C        0      0        2 
   2  chr2_118790305     AAsi    A    C        0      0        2 
   2  chr2_118790305     AKia    A    C        0      0        2 
   2  chr2_118790305     AOna    A    C        0      0        2 
   2  chr2_118790305     ASom    A    C        0      0        2 
   2  chr2_118790305     HCab    A    C        0      0        2 
   2  chr2_118790305     HPrz    A    C        0      0        2 
   2  chr2_118790305     ZBoe    A    C        1      2        2 
   2  chr2_118790305     ZGre    A    C        0      0        2 
   2  chr2_118790305     ZHar    A    C        0      0        2 
   2  chr2_118790305   Sample    A    C        0      0        2 
   2  chr2_118804601     AAsi    C    A        1      2        2 
   2  chr2_118804601     AKia    C    A        0      0        2 
   2  chr2_118804601     AOna    C    A        0      0        2 
   2  chr2_118804601     ASom    C    A        1      2        2 
   2  chr2_118804601     HCab    C    A        0      0        2 
   2  chr2_118804601     HPrz    C    A        0      0        2 
   2  chr2_118804601     ZBoe    C    A        0      0        2 
   2  chr2_118804601     ZGre    C    A        0      0        2 
   2  chr2_118804601     ZHar    C    A        0      0        2 
   2  chr2_118804601   Sample    C    A        1      2        2 
   2  chr2_118828305     AAsi    T    G        0      0        2 
   2  chr2_118828305     AKia    T    G        0      0        2 
   2  chr2_118828305     AOna    T    G        0      0        2 
   2  chr2_118828305     ASom    T    G        0      0        2 
   2  chr2_118828305     HCab    T    G        1      2        2 
   2  chr2_118828305     HPrz    T    G        1      2        2 
   2  chr2_118828305     ZBoe    T    G        0      0        2 
   2  chr2_118828305     ZGre    T    G        0      0        2 
   2  chr2_118828305     ZHar    T    G        0      0        2 
   2  chr2_118828305   Sample    T    G        0      0        2 
   2  chr2_118845815     AAsi    A    C        0      0        2 
   2  chr2_118845815     AKia    A    C        0      0        2 
   2  chr2_118845815     AOna    A    C        0      0        2 
   2  chr2_118845815     ASom    A    C        0      0        2 
   2  chr2_118845815     HCab    A    C        0      0        2 
   2  chr2_118845815     HPrz    A    C        0      0        2 
   2  chr2_118845815     ZBoe    A    C        0      0        2 
   2  chr2_118845815     ZGre    A    C        0      0        2 
   2  chr2_118845815     ZHar    A    C        1      2        2 
   2  chr2_118845815   Sample    A    C        0      0        2 
   2  chr2_118848350     AAsi    C    G        0      0        2 
   2  chr2_118848350     AKia    C    G        0      0        2 
   2  chr2_118848350     AOna    C    G        0      0        2 
   2  chr2_118848350     ASom    C    G        0      0        2 
   2  chr2_118848350     HCab    C    G        1      2        2 
   2  chr2_118848350     HPrz    C    G        1      2        2 
   2  chr2_118848350     ZBoe    C    G        0      0        2 
   2  chr2_118848350     ZGre    C    G        0      0        2 
   2  chr2_118848350     ZHar    C    G        0      0        2 
   2  chr2_118848350   Sample    C    G        0      0        2 
   2  chr2_118892923     AAsi    G    C        0      0        2 
   2  chr2_118892923     AKia    G    C        0      0        2 
   2  chr2_118892923     AOna    G    C        0      0        2 
   2  chr2_118892923     ASom    G    C        0      0        2 
   2  chr2_118892923     HCab    G    C        0      0        2 
   2  chr2_118892923     HPrz    G    C        0      0        2 
   2  chr2_118892923     ZBoe    G    C      0.5      1        2 
   2  chr2_118892923     ZGre    G    C        0      0        2 
   2  chr2_118892923     ZHar    G    C        0      0        2 
   2  chr2_118892923   Sample    G    C        0      0        2 
   2  chr2_118912558     AAsi    T    G        0      0        2 
   2  chr2_118912558     AKia    T    G        0      0        2 
   2  chr2_118912558     AOna    T    G        0      0        2 
   2  chr2_118912558     ASom    T    G        0      0        2 
   2  chr2_118912558     HCab    T    G        0      0        2 
   2  chr2_118912558     HPrz    T    G        0      0        2 
   2  chr2_118912558     ZBoe    T    G        0      0        2 
   2  chr2_118912558     ZGre    T    G      0.5      1        2 
   2  chr2_118912558     ZHar    T    G        0      0        2 
   2  chr2_118912558   Sample    T    G        0      0        2 
   2  chr2_118920742     AAsi    C    A        0      0        2 
   2  chr2_118920742     AKia    C    A        0      0        2 
   2  chr2_118920742     AOna    C    A        0      0        2 
   2  chr2_118920742     ASom    C    A        0      0        2 
   2  chr2_118920742     HCab    C    A        0      0        2 
   2  chr2_118920742     HPrz    C    A        0      0        2 
   2  chr2_118920742     ZBoe    C    A      0.5      1        2 
   2  chr2_118920742     ZGre    C    A        1      2        2 
   2  chr2_118920742     ZHar    C    A        0      0        2 
   2  chr2_118920742   Sample    C    A        0      0        2 
   2  chr2_118950068     AAsi    C    A        0      0        2 
   2  chr2_118950068     AKia    C    A        0      0        2 
   2  chr2_118950068     AOna    C    A        0      0        2 
   2  chr2_118950068     ASom    C    A        0      0        2 
   2  chr2_118950068     HCab    C    A      0.5      1        2 
   2  chr2_118950068     HPrz    C    A        0      0        2 
   2  chr2_118950068     ZBoe    C    A        0      0        2 
   2  chr2_118950068     ZGre    C    A        0      0        2 
   2  chr2_118950068     ZHar    C    A        0      0        2 
   2  chr2_118950068   Sample    C    A        0      0        2 
   2  chr2_118955624     AAsi    C    A        0      0        2 
   2  chr2_118955624     AKia    C    A        0      0        2 
   2  chr2_118955624     AOna    C    A        0      0        2 
   2  chr2_118955624     ASom    C    A        0      0        2 
   2  chr2_118955624     HCab    C    A        0      0        2 
   2  chr2_118955624     HPrz    C    A        0      0        2 
   2  chr2_118955624     ZBoe    C    A      0.5      1        2 
   2  chr2_118955624     ZGre    C    A        0      0        2 
   2  chr2_118955624     ZHar    C    A        0      0        2 
   2  chr2_118955624   Sample    C    A        0      0        2 
   2  chr2_118957658     AAsi    C    A        0      0        2 
   2  chr2_118957658     AKia    C    A        0      0        2 
   2  chr2_118957658     AOna    C    A        0      0        2 
   2  chr2_118957658     ASom    C    A        0      0        2 
   2  chr2_118957658     HCab    C    A        0      0        2 
   2  chr2_118957658     HPrz    C    A        0      0        2 
   2  chr2_118957658     ZBoe    C    A      0.5      1        2 
   2  chr2_118957658     ZGre    C    A        0      0        2 
   2  chr2_118957658     ZHar    C    A        0      0        2 
   2  chr2_118957658   Sample    C    A        0      0        2 
   2  chr2_118964716     AAsi    G    T        0      0        2 
   2  chr2_118964716     AKia    G    T        0      0        2 
   2  chr2_118964716     AOna    G    T        1      2        2 
   2  chr2_118964716     ASom    G    T        0      0        2 
   2  chr2_118964716     HCab    G    T        0      0        2 
   2  chr2_118964716     HPrz    G    T        0      0        2 
   2  chr2_118964716     ZBoe    G    T        0      0        2 
   2  chr2_118964716     ZGre    G    T        0      0        2 
   2  chr2_118964716     ZHar    G    T        0      0        2 
   2  chr2_118964716   Sample    G    T        0      0        2 
   2  chr2_118969090     AAsi    A    C        0      0        2 
   2  chr2_118969090     AKia    A    C        0      0        2 
   2  chr2_118969090     AOna    A    C        0      0        2 
   2  chr2_118969090     ASom    A    C        0      0        2 
   2  chr2_118969090     HCab    A    C        0      0        2 
   2  chr2_118969090     HPrz    A    C        0      0        2 
   2  chr2_118969090     ZBoe    A    C      0.5      1        2 
   2  chr2_118969090     ZGre    A    C        0      0        2 
   2  chr2_118969090     ZHar    A    C        0      0        2 
   2  chr2_118969090   Sample    A    C        0      0        2 
   2  chr2_118986173     AAsi    G    C        0      0        2 
   2  chr2_118986173     AKia    G    C        0      0        2 
   2  chr2_118986173     AOna    G    C        0      0        2 
   2  chr2_118986173     ASom    G    C        0      0        2 
   2  chr2_118986173     HCab    G    C        0      0        2 
   2  chr2_118986173     HPrz    G    C        0      0        2 
   2  chr2_118986173     ZBoe    G    C        0      0        2 
   2  chr2_118986173     ZGre    G    C        1      2        2 
   2  chr2_118986173     ZHar    G    C        0      0        2 
   2  chr2_118986173   Sample    G    C        0      0        2 
   2  chr2_118990569     AAsi    G    T        0      0        2 
   2  chr2_118990569     AKia    G    T        0      0        2 
   2  chr2_118990569     AOna    G    T        0      0        2 
   2  chr2_118990569     ASom    G    T      0.5      1        2 
   2  chr2_118990569     HCab    G    T        0      0        2 
   2  chr2_118990569     HPrz    G    T        0      0        2 
   2  chr2_118990569     ZBoe    G    T        0      0        2 
   2  chr2_118990569     ZGre    G    T        0      0        2 
   2  chr2_118990569     ZHar    G    T        0      0        2 
   2  chr2_118990569   Sample    G    T        0      0        2 
   2  chr2_118998476     AAsi    C    A        0      0        2 
   2  chr2_118998476     AKia    C    A        0      0        2 
   2  chr2_118998476     AOna    C    A        0      0        2 
   2  chr2_118998476     ASom    C    A        0      0        2 
   2  chr2_118998476     HCab    C    A        1      2        2 
   2  chr2_118998476     HPrz    C    A        1      2        2 
   2  chr2_118998476     ZBoe    C    A        0      0        2 
   2  chr2_118998476     ZGre    C    A        0      0        2 
   2  chr2_118998476     ZHar    C    A        0      0        2 
   2  chr2_118998476   Sample    C    A        0      0        2 
   2  chr2_119017439     AAsi    G    C        0      0        2 
   2  chr2_119017439     AKia    G    C        0      0        2 
   2  chr2_119017439     AOna    G    C        0      0        2 
   2  chr2_119017439     ASom    G    C        0      0        2 
   2  chr2_119017439     HCab    G    C        1      2        2 
   2  chr2_119017439     HPrz    G    C        1      2        2 
   2  chr2_119017439     ZBoe    G    C        0      0        2 
   2  chr2_119017439     ZGre    G    C        0      0        2 
   2  chr2_119017439     ZHar    G    C        0      0        2 
   2  chr2_119017439   Sample    G    C        0      0        2 
   2  chr2_119039041     AAsi    A    C      0.5      1        2 
   2  chr2_119039041     AKia    A    C        0      0        2 
   2  chr2_119039041     AOna    A    C        0      0        2 
   2  chr2_119039041     ASom    A    C        0      0        2 
   2  chr2_119039041     HCab    A    C        0      0        2 
   2  chr2_119039041     HPrz    A    C        0      0        2 
   2  chr2_119039041     ZBoe    A    C        0      0        2 
   2  chr2_119039041     ZGre    A    C        0      0        2 
   2  chr2_119039041     ZHar    A    C        0      0        2 
   2  chr2_119039041   Sample    A    C        0      0        2 
   2  chr2_119050556     AAsi    A    C        0      0        2 
   2  chr2_119050556     AKia    A    C        0      0        2 
   2  chr2_119050556     AOna    A    C        0      0        2 
   2  chr2_119050556     ASom    A    C        0      0        2 
   2  chr2_119050556     HCab    A    C        1      2        2 
   2  chr2_119050556     HPrz    A    C        1      2        2 
   2  chr2_119050556     ZBoe    A    C        0      0        2 
   2  chr2_119050556     ZGre    A    C        0      0        2 
   2  chr2_119050556     ZHar    A    C        0      0        2 
   2  chr2_119050556   Sample    A    C        0      0        2 
   2  chr2_119056149     AAsi    C    G        0      0        2 
   2  chr2_119056149     AKia    C    G        0      0        2 
   2  chr2_119056149     AOna    C    G        0      0        2 
   2  chr2_119056149     ASom    C    G        0      0        2 
   2  chr2_119056149     HCab    C    G        1      2        2 
   2  chr2_119056149     HPrz    C    G        1      2        2 
   2  chr2_119056149     ZBoe    C    G        0      0        2 
   2  chr2_119056149     ZGre    C    G        0      0        2 
   2  chr2_119056149     ZHar    C    G        0      0        2 
   2  chr2_119056149   Sample    C    G        0      0        2 
   2  chr2_119059067     AAsi    G    T        0      0        2 
   2  chr2_119059067     AKia    G    T        0      0        2 
   2  chr2_119059067     AOna    G    T        0      0        2 
   2  chr2_119059067     ASom    G    T        0      0        2 
   2  chr2_119059067     HCab    G    T        0      0        2 
   2  chr2_119059067     HPrz    G    T        0      0        2 
   2  chr2_119059067     ZBoe    G    T      0.5      1        2 
   2  chr2_119059067     ZGre    G    T        0      0        2 
   2  chr2_119059067     ZHar    G    T        0      0        2 
   2  chr2_119059067   Sample    G    T        0      0        2 
   2  chr2_119096442     AAsi    G    C        0      0        2 
   2  chr2_119096442     AKia    G    C        0      0        2 
   2  chr2_119096442     AOna    G    C        0      0        2 
   2  chr2_119096442     ASom    G    C        0      0        2 
   2  chr2_119096442     HCab    G    C        0      0        2 
   2  chr2_119096442     HPrz    G    C        0      0        2 
   2  chr2_119096442     ZBoe    G    C        0      0        2 
   2  chr2_119096442     ZGre    G    C        0      0        2 
   2  chr2_119096442     ZHar    G    C      0.5      1        2 
   2  chr2_119096442   Sample    G    C        0      0        2 
   2  chr2_119099873     AAsi    G    C        0      0        2 
   2  chr2_119099873     AKia    G    C        0      0        2 
   2  chr2_119099873     AOna    G    C        0      0        2 
   2  chr2_119099873     ASom    G    C        0      0        2 
   2  chr2_119099873     HCab    G    C        0      0        2 
   2  chr2_119099873     HPrz    G    C        0      0        2 
   2  chr2_119099873     ZBoe    G    C        0      0        2 
   2  chr2_119099873     ZGre    G    C        1      2        2 
   2  chr2_119099873     ZHar    G    C        0      0        2 
   2  chr2_119099873   Sample    G    C        0      0        2 
   2  chr2_119102517     AAsi    C    A        0      0        2 
   2  chr2_119102517     AKia    C    A        0      0        2 
   2  chr2_119102517     AOna    C    A        0      0        2 
   2  chr2_119102517     ASom    C    A        0      0        2 
   2  chr2_119102517     HCab    C    A        1      2        2 
   2  chr2_119102517     HPrz    C    A        1      2        2 
   2  chr2_119102517     ZBoe    C    A        0      0        2 
   2  chr2_119102517     ZGre    C    A        0      0        2 
   2  chr2_119102517     ZHar    C    A        0      0        2 
   2  chr2_119102517   Sample    C    A        0      0        2 
   2  chr2_119107868     AAsi    A    T        0      0        2 
   2  chr2_119107868     AKia    A    T        0      0        2 
   2  chr2_119107868     AOna    A    T        0      0        2 
   2  chr2_119107868     ASom    A    T        0      0        2 
   2  chr2_119107868     HCab    A    T        0      0        2 
   2  chr2_119107868     HPrz    A    T        0      0        2 
   2  chr2_119107868     ZBoe    A    T        1      2        2 
   2  chr2_119107868     ZGre    A    T        0      0        2 
   2  chr2_119107868     ZHar    A    T        0      0        2 
   2  chr2_119107868   Sample    A    T        0      0        2 
   2  chr2_119119783     AAsi    A    C      0.5      1        2 
   2  chr2_119119783     AKia    A    C        0      0        2 
   2  chr2_119119783     AOna    A    C        0      0        2 
   2  chr2_119119783     ASom    A    C        0      0        2 
   2  chr2_119119783     HCab    A    C        0      0        2 
   2  chr2_119119783     HPrz    A    C        0      0        2 
   2  chr2_119119783     ZBoe    A    C        0      0        2 
   2  chr2_119119783     ZGre    A    C        0      0        2 
   2  chr2_119119783     ZHar    A    C        0      0        2 
   2  chr2_119119783   Sample    A    C        1      2        2 
   2  chr2_119123282     AAsi    G    T        0      0        2 
   2  chr2_119123282     AKia    G    T        0      0        2 
   2  chr2_119123282     AOna    G    T        0      0        2 
   2  chr2_119123282     ASom    G    T        0      0        2 
   2  chr2_119123282     HCab    G    T        0      0        2 
   2  chr2_119123282     HPrz    G    T        0      0        2 
   2  chr2_119123282     ZBoe    G    T        1      2        2 
   2  chr2_119123282     ZGre    G    T        0      0        2 
   2  chr2_119123282     ZHar    G    T        1      2        2 
   2  chr2_119123282   Sample    G    T        0      0        2 
   2  chr2_119140589     AAsi    C    A      0.5      1        2 
   2  chr2_119140589     AKia    C    A        0      0        2 
   2  chr2_119140589     AOna    C    A        0      0        2 
   2  chr2_119140589     ASom    C    A      0.5      1        2 
   2  chr2_119140589     HCab    C    A        0      0        2 
   2  chr2_119140589     HPrz    C    A        0      0        2 
   2  chr2_119140589     ZBoe    C    A        0      0        2 
   2  chr2_119140589     ZGre    C    A        0      0        2 
   2  chr2_119140589     ZHar    C    A        0      0        2 
   2  chr2_119140589   Sample    C    A        0      0        2 
   2  chr2_119164133     AAsi    G    C        0      0        2 
   2  chr2_119164133     AKia    G    C        0      0        2 
   2  chr2_119164133     AOna    G    C        0      0        2 
   2  chr2_119164133     ASom    G    C        0      0        2 
   2  chr2_119164133     HCab    G    C        0      0        2 
   2  chr2_119164133     HPrz    G    C        0      0        2 
   2  chr2_119164133     ZBoe    G    C        0      0        2 
   2  chr2_119164133     ZGre    G    C        1      2        2 
   2  chr2_119164133     ZHar    G    C        0      0        2 
   2  chr2_119164133   Sample    G    C        0      0        2 
   2  chr2_119228831     AAsi    T    G        0      0        2 
   2  chr2_119228831     AKia    T    G        0      0        2 
   2  chr2_119228831     AOna    T    G        0      0        2 
   2  chr2_119228831     ASom    T    G        0      0        2 
   2  chr2_119228831     HCab    T    G      0.5      1        2 
   2  chr2_119228831     HPrz    T    G      0.5      1        2 
   2  chr2_119228831     ZBoe    T    G        0      0        2 
   2  chr2_119228831     ZGre    T    G        0      0        2 
   2  chr2_119228831     ZHar    T    G        0      0        2 
   2  chr2_119228831   Sample    T    G        0      0        2 
   2  chr2_119231764     AAsi    G    T        0      0        2 
   2  chr2_119231764     AKia    G    T        0      0        2 
```
