## Supplementary File 1. Zonkey (Schubert et al. 2017) report for donkey specimen Ancient1. for "No genetic evidence yet for hinnies at Mazongshan (400-160 BCE), northwestern China": excl_ts.frq.strat (part 14 of 94)

```
   2  chr2_119231764     AOna    G    T        0      0        2 
   2  chr2_119231764     ASom    G    T        0      0        2 
   2  chr2_119231764     HCab    G    T        0      0        2 
   2  chr2_119231764     HPrz    G    T        0      0        2 
   2  chr2_119231764     ZBoe    G    T      0.5      1        2 
   2  chr2_119231764     ZGre    G    T        0      0        2 
   2  chr2_119231764     ZHar    G    T        0      0        2 
   2  chr2_119231764   Sample    G    T        0      0        2 
   2  chr2_119261686     AAsi    T    A        0      0        2 
   2  chr2_119261686     AKia    T    A        0      0        2 
   2  chr2_119261686     AOna    T    A        0      0        2 
   2  chr2_119261686     ASom    T    A        0      0        2 
   2  chr2_119261686     HCab    T    A        0      0        2 
   2  chr2_119261686     HPrz    T    A        0      0        2 
   2  chr2_119261686     ZBoe    T    A        0      0        2 
   2  chr2_119261686     ZGre    T    A        0      0        2 
   2  chr2_119261686     ZHar    T    A      0.5      1        2 
   2  chr2_119261686   Sample    T    A        0      0        2 
   2  chr2_119286026     AAsi    C    G        0      0        2 
   2  chr2_119286026     AKia    C    G      0.5      1        2 
   2  chr2_119286026     AOna    C    G        0      0        2 
   2  chr2_119286026     ASom    C    G        0      0        2 
   2  chr2_119286026     HCab    C    G        0      0        2 
   2  chr2_119286026     HPrz    C    G        0      0        2 
   2  chr2_119286026     ZBoe    C    G        0      0        2 
   2  chr2_119286026     ZGre    C    G        0      0        2 
   2  chr2_119286026     ZHar    C    G        0      0        2 
   2  chr2_119286026   Sample    C    G        0      0        2 
   2  chr2_119286363     AAsi    G    C        0      0        2 
   2  chr2_119286363     AKia    G    C        0      0        2 
   2  chr2_119286363     AOna    G    C        0      0        2 
   2  chr2_119286363     ASom    G    C        0      0        2 
   2  chr2_119286363     HCab    G    C        0      0        2 
   2  chr2_119286363     HPrz    G    C        0      0        2 
   2  chr2_119286363     ZBoe    G    C      0.5      1        2 
   2  chr2_119286363     ZGre    G    C        0      0        2 
   2  chr2_119286363     ZHar    G    C        0      0        2 
   2  chr2_119286363   Sample    G    C        0      0        2 
   2  chr2_119306635     AAsi    T    G        0      0        2 
   2  chr2_119306635     AKia    T    G        0      0        2 
   2  chr2_119306635     AOna    T    G        0      0        2 
   2  chr2_119306635     ASom    T    G        0      0        2 
   2  chr2_119306635     HCab    T    G        0      0        2 
   2  chr2_119306635     HPrz    T    G        0      0        2 
   2  chr2_119306635     ZBoe    T    G        0      0        2 
   2  chr2_119306635     ZGre    T    G        0      0        2 
   2  chr2_119306635     ZHar    T    G      0.5      1        2 
   2  chr2_119306635   Sample    T    G        0      0        2 
   2  chr2_119317508     AAsi    A    T        0      0        2 
   2  chr2_119317508     AKia    A    T        0      0        2 
   2  chr2_119317508     AOna    A    T        0      0        2 
   2  chr2_119317508     ASom    A    T        0      0        2 
   2  chr2_119317508     HCab    A    T        0      0        2 
   2  chr2_119317508     HPrz    A    T        0      0        2 
   2  chr2_119317508     ZBoe    A    T        1      2        2 
   2  chr2_119317508     ZGre    A    T        0      0        2 
   2  chr2_119317508     ZHar    A    T        0      0        2 
   2  chr2_119317508   Sample    A    T        0      0        2 
   2  chr2_119321176     AAsi    C    G        0      0        2 
   2  chr2_119321176     AKia    C    G        0      0        2 
   2  chr2_119321176     AOna    C    G        0      0        2 
   2  chr2_119321176     ASom    C    G        0      0        2 
   2  chr2_119321176     HCab    C    G        0      0        2 
   2  chr2_119321176     HPrz    C    G        0      0        2 
   2  chr2_119321176     ZBoe    C    G        0      0        2 
   2  chr2_119321176     ZGre    C    G      0.5      1        2 
   2  chr2_119321176     ZHar    C    G        0      0        2 
   2  chr2_119321176   Sample    C    G        0      0        2 
   2  chr2_119325957     AAsi    A    C        0      0        2 
   2  chr2_119325957     AKia    A    C        0      0        2 
   2  chr2_119325957     AOna    A    C        0      0        2 
   2  chr2_119325957     ASom    A    C        0      0        2 
   2  chr2_119325957     HCab    A    C        1      2        2 
   2  chr2_119325957     HPrz    A    C        1      2        2 
   2  chr2_119325957     ZBoe    A    C        0      0        2 
   2  chr2_119325957     ZGre    A    C        0      0        2 
   2  chr2_119325957     ZHar    A    C        0      0        2 
   2  chr2_119325957   Sample    A    C        0      0        2 
   2  chr2_119327096     AAsi    G    T        0      0        2 
   2  chr2_119327096     AKia    G    T        0      0        2 
   2  chr2_119327096     AOna    G    T        0      0        2 
   2  chr2_119327096     ASom    G    T        0      0        2 
   2  chr2_119327096     HCab    G    T        0      0        2 
   2  chr2_119327096     HPrz    G    T        0      0        2 
   2  chr2_119327096     ZBoe    G    T        0      0        2 
   2  chr2_119327096     ZGre    G    T        1      2        2 
   2  chr2_119327096     ZHar    G    T        0      0        2 
   2  chr2_119327096   Sample    G    T        0      0        2 
   2  chr2_119333942     AAsi    A    C        0      0        2 
   2  chr2_119333942     AKia    A    C        0      0        2 
   2  chr2_119333942     AOna    A    C        0      0        2 
   2  chr2_119333942     ASom    A    C        0      0        2 
   2  chr2_119333942     HCab    A    C        0      0        2 
   2  chr2_119333942     HPrz    A    C        0      0        2 
   2  chr2_119333942     ZBoe    A    C      0.5      1        2 
   2  chr2_119333942     ZGre    A    C        0      0        2 
   2  chr2_119333942     ZHar    A    C        0      0        2 
   2  chr2_119333942   Sample    A    C        0      0        2 
   2  chr2_119334325     AAsi    A    C        0      0        2 
   2  chr2_119334325     AKia    A    C        0      0        2 
   2  chr2_119334325     AOna    A    C        0      0        2 
   2  chr2_119334325     ASom    A    C        0      0        2 
   2  chr2_119334325     HCab    A    C        0      0        2 
   2  chr2_119334325     HPrz    A    C        0      0        2 
   2  chr2_119334325     ZBoe    A    C        0      0        2 
   2  chr2_119334325     ZGre    A    C        1      2        2 
   2  chr2_119334325     ZHar    A    C        0      0        2 
   2  chr2_119334325   Sample    A    C        0      0        2 
   2  chr2_119348763     AAsi    T    A        0      0        2 
   2  chr2_119348763     AKia    T    A        0      0        2 
   2  chr2_119348763     AOna    T    A        0      0        2 
   2  chr2_119348763     ASom    T    A        0      0        2 
   2  chr2_119348763     HCab    T    A        0      0        2 
   2  chr2_119348763     HPrz    T    A        0      0        2 
   2  chr2_119348763     ZBoe    T    A        0      0        2 
   2  chr2_119348763     ZGre    T    A      0.5      1        2 
   2  chr2_119348763     ZHar    T    A        0      0        2 
   2  chr2_119348763   Sample    T    A        0      0        2 
   2  chr2_119358829     AAsi    C    G        0      0        2 
   2  chr2_119358829     AKia    C    G        0      0        2 
   2  chr2_119358829     AOna    C    G        0      0        2 
   2  chr2_119358829     ASom    C    G        0      0        2 
   2  chr2_119358829     HCab    C    G        0      0        2 
   2  chr2_119358829     HPrz    C    G        0      0        2 
   2  chr2_119358829     ZBoe    C    G      0.5      1        2 
   2  chr2_119358829     ZGre    C    G        0      0        2 
   2  chr2_119358829     ZHar    C    G        0      0        2 
   2  chr2_119358829   Sample    C    G        0      0        2 
   2  chr2_119389491     AAsi    G    T        0      0        2 
   2  chr2_119389491     AKia    G    T        0      0        2 
   2  chr2_119389491     AOna    G    T        0      0        2 
   2  chr2_119389491     ASom    G    T        0      0        2 
   2  chr2_119389491     HCab    G    T        0      0        2 
   2  chr2_119389491     HPrz    G    T      0.5      1        2 
   2  chr2_119389491     ZBoe    G    T        0      0        2 
   2  chr2_119389491     ZGre    G    T        0      0        2 
   2  chr2_119389491     ZHar    G    T        0      0        2 
   2  chr2_119389491   Sample    G    T        0      0        2 
   2  chr2_119398264     AAsi    C    A        0      0        2 
   2  chr2_119398264     AKia    C    A        0      0        2 
   2  chr2_119398264     AOna    C    A        0      0        2 
   2  chr2_119398264     ASom    C    A        0      0        2 
   2  chr2_119398264     HCab    C    A        1      2        2 
   2  chr2_119398264     HPrz    C    A        1      2        2 
   2  chr2_119398264     ZBoe    C    A        0      0        2 
   2  chr2_119398264     ZGre    C    A        0      0        2 
   2  chr2_119398264     ZHar    C    A        0      0        2 
   2  chr2_119398264   Sample    C    A        0      0        2 
   2  chr2_119401329     AAsi    C    G        0      0        2 
   2  chr2_119401329     AKia    C    G        0      0        2 
   2  chr2_119401329     AOna    C    G        0      0        2 
   2  chr2_119401329     ASom    C    G        0      0        2 
   2  chr2_119401329     HCab    C    G        0      0        2 
   2  chr2_119401329     HPrz    C    G        0      0        2 
   2  chr2_119401329     ZBoe    C    G      0.5      1        2 
   2  chr2_119401329     ZGre    C    G        0      0        2 
   2  chr2_119401329     ZHar    C    G        0      0        2 
   2  chr2_119401329   Sample    C    G        0      0        2 
   2  chr2_119403627     AAsi    A    T        0      0        2 
   2  chr2_119403627     AKia    A    T        0      0        2 
   2  chr2_119403627     AOna    A    T        1      2        2 
   2  chr2_119403627     ASom    A    T        0      0        2 
   2  chr2_119403627     HCab    A    T        0      0        2 
   2  chr2_119403627     HPrz    A    T        0      0        2 
   2  chr2_119403627     ZBoe    A    T        0      0        2 
   2  chr2_119403627     ZGre    A    T        0      0        2 
   2  chr2_119403627     ZHar    A    T        0      0        2 
   2  chr2_119403627   Sample    A    T        0      0        2 
   2  chr2_119422525     AAsi    C    G        0      0        2 
   2  chr2_119422525     AKia    C    G        0      0        2 
   2  chr2_119422525     AOna    C    G        0      0        2 
   2  chr2_119422525     ASom    C    G        0      0        2 
   2  chr2_119422525     HCab    C    G        0      0        2 
   2  chr2_119422525     HPrz    C    G        0      0        2 
   2  chr2_119422525     ZBoe    C    G        0      0        2 
   2  chr2_119422525     ZGre    C    G        0      0        2 
   2  chr2_119422525     ZHar    C    G      0.5      1        2 
   2  chr2_119422525   Sample    C    G        0      0        2 
   2  chr2_119435024     AAsi    G    C      0.5      1        2 
   2  chr2_119435024     AKia    G    C        0      0        2 
   2  chr2_119435024     AOna    G    C        0      0        2 
   2  chr2_119435024     ASom    G    C      0.5      1        2 
   2  chr2_119435024     HCab    G    C        0      0        2 
   2  chr2_119435024     HPrz    G    C        0      0        2 
   2  chr2_119435024     ZBoe    G    C        0      0        2 
   2  chr2_119435024     ZGre    G    C        0      0        2 
   2  chr2_119435024     ZHar    G    C        0      0        2 
   2  chr2_119435024   Sample    G    C        1      2        2 
   2  chr2_119456188     AAsi    G    C        0      0        2 
   2  chr2_119456188     AKia    G    C        0      0        2 
   2  chr2_119456188     AOna    G    C        0      0        2 
   2  chr2_119456188     ASom    G    C        0      0        2 
   2  chr2_119456188     HCab    G    C        0      0        2 
   2  chr2_119456188     HPrz    G    C        0      0        2 
   2  chr2_119456188     ZBoe    G    C        0      0        2 
   2  chr2_119456188     ZGre    G    C        0      0        2 
   2  chr2_119456188     ZHar    G    C        1      2        2 
   2  chr2_119456188   Sample    G    C        0      0        2 
   2  chr2_119506357     AAsi    G    T        0      0        2 
   2  chr2_119506357     AKia    G    T        0      0        2 
   2  chr2_119506357     AOna    G    T        0      0        2 
   2  chr2_119506357     ASom    G    T        0      0        2 
   2  chr2_119506357     HCab    G    T        0      0        2 
   2  chr2_119506357     HPrz    G    T      0.5      1        2 
   2  chr2_119506357     ZBoe    G    T        0      0        2 
   2  chr2_119506357     ZGre    G    T        0      0        2 
   2  chr2_119506357     ZHar    G    T        0      0        2 
   2  chr2_119506357   Sample    G    T        0      0        2 
   2  chr2_119514008     AAsi    C    G        0      0        2 
   2  chr2_119514008     AKia    C    G        0      0        2 
   2  chr2_119514008     AOna    C    G        0      0        2 
   2  chr2_119514008     ASom    C    G        0      0        2 
   2  chr2_119514008     HCab    C    G        1      2        2 
   2  chr2_119514008     HPrz    C    G        1      2        2 
   2  chr2_119514008     ZBoe    C    G        0      0        2 
   2  chr2_119514008     ZGre    C    G        0      0        2 
   2  chr2_119514008     ZHar    C    G        0      0        2 
   2  chr2_119514008   Sample    C    G        0      0        2 
   2  chr2_119515455     AAsi    A    C        0      0        2 
   2  chr2_119515455     AKia    A    C      0.5      1        2 
   2  chr2_119515455     AOna    A    C        1      2        2 
   2  chr2_119515455     ASom    A    C        0      0        2 
   2  chr2_119515455     HCab    A    C        0      0        2 
   2  chr2_119515455     HPrz    A    C        0      0        2 
   2  chr2_119515455     ZBoe    A    C        0      0        2 
   2  chr2_119515455     ZGre    A    C        0      0        2 
   2  chr2_119515455     ZHar    A    C        0      0        2 
   2  chr2_119515455   Sample    A    C        0      0        2 
   2  chr2_119515995     AAsi    G    T      0.5      1        2 
   2  chr2_119515995     AKia    G    T        0      0        2 
   2  chr2_119515995     AOna    G    T        0      0        2 
   2  chr2_119515995     ASom    G    T        0      0        2 
   2  chr2_119515995     HCab    G    T        0      0        2 
   2  chr2_119515995     HPrz    G    T        0      0        2 
   2  chr2_119515995     ZBoe    G    T        0      0        2 
   2  chr2_119515995     ZGre    G    T        0      0        2 
   2  chr2_119515995     ZHar    G    T        0      0        2 
   2  chr2_119515995   Sample    G    T        0      0        2 
   2  chr2_119527225     AAsi    T    A        0      0        2 
   2  chr2_119527225     AKia    T    A        0      0        2 
   2  chr2_119527225     AOna    T    A        0      0        2 
   2  chr2_119527225     ASom    T    A      0.5      1        2 
   2  chr2_119527225     HCab    T    A        0      0        2 
   2  chr2_119527225     HPrz    T    A        0      0        2 
   2  chr2_119527225     ZBoe    T    A        0      0        2 
   2  chr2_119527225     ZGre    T    A        0      0        2 
   2  chr2_119527225     ZHar    T    A        0      0        2 
   2  chr2_119527225   Sample    T    A        0      0        2 
   2  chr2_119562809     AAsi    C    G        0      0        2 
   2  chr2_119562809     AKia    C    G      0.5      1        2 
   2  chr2_119562809     AOna    C    G        0      0        2 
   2  chr2_119562809     ASom    C    G        0      0        2 
   2  chr2_119562809     HCab    C    G        0      0        2 
   2  chr2_119562809     HPrz    C    G        0      0        2 
   2  chr2_119562809     ZBoe    C    G        0      0        2 
   2  chr2_119562809     ZGre    C    G        0      0        2 
   2  chr2_119562809     ZHar    C    G        0      0        2 
   2  chr2_119562809   Sample    C    G        0      0        2 
   2  chr2_119573144     AAsi    T    G        0      0        2 
   2  chr2_119573144     AKia    T    G        0      0        2 
   2  chr2_119573144     AOna    T    G        0      0        2 
   2  chr2_119573144     ASom    T    G        0      0        2 
   2  chr2_119573144     HCab    T    G        0      0        2 
   2  chr2_119573144     HPrz    T    G        0      0        2 
   2  chr2_119573144     ZBoe    T    G        0      0        2 
   2  chr2_119573144     ZGre    T    G        0      0        2 
   2  chr2_119573144     ZHar    T    G      0.5      1        2 
   2  chr2_119573144   Sample    T    G        0      0        2 
   2  chr2_119585954     AAsi    T    G        0      0        2 
   2  chr2_119585954     AKia    T    G        0      0        2 
   2  chr2_119585954     AOna    T    G        0      0        2 
   2  chr2_119585954     ASom    T    G        0      0        2 
   2  chr2_119585954     HCab    T    G        0      0        2 
   2  chr2_119585954     HPrz    T    G      0.5      1        2 
   2  chr2_119585954     ZBoe    T    G        0      0        2 
   2  chr2_119585954     ZGre    T    G        0      0        2 
   2  chr2_119585954     ZHar    T    G        0      0        2 
   2  chr2_119585954   Sample    T    G        0      0        2 
   2  chr2_119587767     AAsi    A    T        0      0        2 
   2  chr2_119587767     AKia    A    T        0      0        2 
   2  chr2_119587767     AOna    A    T        0      0        2 
   2  chr2_119587767     ASom    A    T        0      0        2 
   2  chr2_119587767     HCab    A    T        0      0        2 
   2  chr2_119587767     HPrz    A    T        0      0        2 
   2  chr2_119587767     ZBoe    A    T        0      0        2 
   2  chr2_119587767     ZGre    A    T        0      0        2 
   2  chr2_119587767     ZHar    A    T        1      2        2 
   2  chr2_119587767   Sample    A    T        0      0        2 
   2  chr2_119654307     AAsi    G    C        0      0        2 
   2  chr2_119654307     AKia    G    C        0      0        2 
   2  chr2_119654307     AOna    G    C        0      0        2 
   2  chr2_119654307     ASom    G    C        0      0        2 
   2  chr2_119654307     HCab    G    C        1      2        2 
   2  chr2_119654307     HPrz    G    C        1      2        2 
   2  chr2_119654307     ZBoe    G    C        0      0        2 
   2  chr2_119654307     ZGre    G    C        0      0        2 
   2  chr2_119654307     ZHar    G    C        0      0        2 
   2  chr2_119654307   Sample    G    C        0      0        2 
   2  chr2_119671541     AAsi    T    A        0      0        2 
   2  chr2_119671541     AKia    T    A        0      0        2 
   2  chr2_119671541     AOna    T    A        0      0        2 
   2  chr2_119671541     ASom    T    A        0      0        2 
   2  chr2_119671541     HCab    T    A        0      0        2 
   2  chr2_119671541     HPrz    T    A        0      0        2 
   2  chr2_119671541     ZBoe    T    A      0.5      1        2 
   2  chr2_119671541     ZGre    T    A        0      0        2 
   2  chr2_119671541     ZHar    T    A        0      0        2 
   2  chr2_119671541   Sample    T    A        0      0        2 
   2  chr2_119684424     AAsi    T    A        0      0        2 
   2  chr2_119684424     AKia    T    A        0      0        2 
   2  chr2_119684424     AOna    T    A        0      0        2 
   2  chr2_119684424     ASom    T    A        0      0        2 
   2  chr2_119684424     HCab    T    A        0      0        2 
   2  chr2_119684424     HPrz    T    A        0      0        2 
   2  chr2_119684424     ZBoe    T    A        0      0        2 
   2  chr2_119684424     ZGre    T    A        0      0        2 
   2  chr2_119684424     ZHar    T    A      0.5      1        2 
   2  chr2_119684424   Sample    T    A        0      0        2 
   2  chr2_119700161     AAsi    T    G        0      0        2 
   2  chr2_119700161     AKia    T    G        0      0        2 
   2  chr2_119700161     AOna    T    G        0      0        2 
   2  chr2_119700161     ASom    T    G        0      0        2 
   2  chr2_119700161     HCab    T    G      0.5      1        2 
   2  chr2_119700161     HPrz    T    G      0.5      1        2 
   2  chr2_119700161     ZBoe    T    G        0      0        2 
   2  chr2_119700161     ZGre    T    G        0      0        2 
   2  chr2_119700161     ZHar    T    G        0      0        2 
   2  chr2_119700161   Sample    T    G        0      0        2 
   2  chr2_119709228     AAsi    C    G      0.5      1        2 
   2  chr2_119709228     AKia    C    G        0      0        2 
   2  chr2_119709228     AOna    C    G        0      0        2 
   2  chr2_119709228     ASom    C    G        0      0        2 
   2  chr2_119709228     HCab    C    G        0      0        2 
   2  chr2_119709228     HPrz    C    G        0      0        2 
   2  chr2_119709228     ZBoe    C    G        0      0        2 
   2  chr2_119709228     ZGre    C    G        0      0        2 
   2  chr2_119709228     ZHar    C    G        0      0        2 
   2  chr2_119709228   Sample    C    G        0      0        2 
   2  chr2_119714818     AAsi    T    G        0      0        2 
   2  chr2_119714818     AKia    T    G        0      0        2 
   2  chr2_119714818     AOna    T    G        0      0        2 
   2  chr2_119714818     ASom    T    G        0      0        2 
   2  chr2_119714818     HCab    T    G        0      0        2 
   2  chr2_119714818     HPrz    T    G        0      0        2 
   2  chr2_119714818     ZBoe    T    G        0      0        2 
   2  chr2_119714818     ZGre    T    G        0      0        2 
   2  chr2_119714818     ZHar    T    G      0.5      1        2 
   2  chr2_119714818   Sample    T    G        0      0        2 
   2  chr2_119719456     AAsi    A    T        0      0        2 
   2  chr2_119719456     AKia    A    T        0      0        2 
   2  chr2_119719456     AOna    A    T        0      0        2 
   2  chr2_119719456     ASom    A    T        0      0        2 
   2  chr2_119719456     HCab    A    T        0      0        2 
   2  chr2_119719456     HPrz    A    T        0      0        2 
   2  chr2_119719456     ZBoe    A    T      0.5      1        2 
   2  chr2_119719456     ZGre    A    T        0      0        2 
   2  chr2_119719456     ZHar    A    T        0      0        2 
   2  chr2_119719456   Sample    A    T        0      0        2 
   2  chr2_119815827     AAsi    C    G        0      0        2 
   2  chr2_119815827     AKia    C    G        1      2        2 
   2  chr2_119815827     AOna    C    G        1      2        2 
   2  chr2_119815827     ASom    C    G        0      0        2 
   2  chr2_119815827     HCab    C    G        0      0        2 
   2  chr2_119815827     HPrz    C    G        0      0        2 
   2  chr2_119815827     ZBoe    C    G        0      0        2 
   2  chr2_119815827     ZGre    C    G        0      0        2 
   2  chr2_119815827     ZHar    C    G        0      0        2 
   2  chr2_119815827   Sample    C    G        0      0        2 
   2  chr2_119831072     AAsi    G    C        0      0        2 
   2  chr2_119831072     AKia    G    C        1      2        2 
   2  chr2_119831072     AOna    G    C        1      2        2 
   2  chr2_119831072     ASom    G    C        0      0        2 
   2  chr2_119831072     HCab    G    C        0      0        2 
   2  chr2_119831072     HPrz    G    C        0      0        2 
   2  chr2_119831072     ZBoe    G    C        0      0        2 
   2  chr2_119831072     ZGre    G    C        0      0        2 
   2  chr2_119831072     ZHar    G    C        0      0        2 
   2  chr2_119831072   Sample    G    C        0      0        2 
   2  chr2_119846854     AAsi    T    G        0      0        2 
   2  chr2_119846854     AKia    T    G        1      2        2 
   2  chr2_119846854     AOna    T    G        1      2        2 
   2  chr2_119846854     ASom    T    G        0      0        2 
   2  chr2_119846854     HCab    T    G        0      0        2 
   2  chr2_119846854     HPrz    T    G        0      0        2 
   2  chr2_119846854     ZBoe    T    G        0      0        2 
   2  chr2_119846854     ZGre    T    G        0      0        2 
   2  chr2_119846854     ZHar    T    G        0      0        2 
   2  chr2_119846854   Sample    T    G        0      0        2 
   2  chr2_119865114     AAsi    C    G        0      0        2 
   2  chr2_119865114     AKia    C    G        0      0        2 
   2  chr2_119865114     AOna    C    G        0      0        2 
   2  chr2_119865114     ASom    C    G        0      0        2 
   2  chr2_119865114     HCab    C    G        1      2        2 
   2  chr2_119865114     HPrz    C    G        1      2        2 
   2  chr2_119865114     ZBoe    C    G        0      0        2 
   2  chr2_119865114     ZGre    C    G        0      0        2 
   2  chr2_119865114     ZHar    C    G        0      0        2 
   2  chr2_119865114   Sample    C    G        0      0        2 
   2  chr2_119870823     AAsi    G    T        0      0        2 
   2  chr2_119870823     AKia    G    T        0      0        2 
   2  chr2_119870823     AOna    G    T        0      0        2 
   2  chr2_119870823     ASom    G    T        0      0        2 
   2  chr2_119870823     HCab    G    T        0      0        2 
   2  chr2_119870823     HPrz    G    T        0      0        2 
   2  chr2_119870823     ZBoe    G    T      0.5      1        2 
   2  chr2_119870823     ZGre    G    T        0      0        2 
   2  chr2_119870823     ZHar    G    T        0      0        2 
   2  chr2_119870823   Sample    G    T        0      0        2 
   2  chr2_119906922     AAsi    G    C        0      0        2 
   2  chr2_119906922     AKia    G    C        1      2        2 
   2  chr2_119906922     AOna    G    C        0      0        2 
   2  chr2_119906922     ASom    G    C        0      0        2 
   2  chr2_119906922     HCab    G    C        0      0        2 
   2  chr2_119906922     HPrz    G    C        0      0        2 
   2  chr2_119906922     ZBoe    G    C        0      0        2 
   2  chr2_119906922     ZGre    G    C        0      0        2 
   2  chr2_119906922     ZHar    G    C        0      0        2 
   2  chr2_119906922   Sample    G    C        0      0        2 
   2  chr2_119923445     AAsi    G    C        0      0        2 
   2  chr2_119923445     AKia    G    C        0      0        2 
   2  chr2_119923445     AOna    G    C        0      0        2 
   2  chr2_119923445     ASom    G    C        0      0        2 
   2  chr2_119923445     HCab    G    C        1      2        2 
   2  chr2_119923445     HPrz    G    C        1      2        2 
   2  chr2_119923445     ZBoe    G    C        0      0        2 
   2  chr2_119923445     ZGre    G    C        0      0        2 
   2  chr2_119923445     ZHar    G    C        0      0        2 
   2  chr2_119923445   Sample    G    C        0      0        2 
   2  chr2_119933166     AAsi    G    C        0      0        2 
   2  chr2_119933166     AKia    G    C        0      0        2 
   2  chr2_119933166     AOna    G    C        0      0        2 
   2  chr2_119933166     ASom    G    C        0      0        2 
   2  chr2_119933166     HCab    G    C        1      2        2 
   2  chr2_119933166     HPrz    G    C        1      2        2 
   2  chr2_119933166     ZBoe    G    C        0      0        2 
   2  chr2_119933166     ZGre    G    C        0      0        2 
   2  chr2_119933166     ZHar    G    C        0      0        2 
   2  chr2_119933166   Sample    G    C        0      0        2 
   2  chr2_119958594     AAsi    A    T        0      0        2 
   2  chr2_119958594     AKia    A    T        0      0        2 
   2  chr2_119958594     AOna    A    T        0      0        2 
   2  chr2_119958594     ASom    A    T        0      0        2 
   2  chr2_119958594     HCab    A    T      0.5      1        2 
   2  chr2_119958594     HPrz    A    T        0      0        2 
   2  chr2_119958594     ZBoe    A    T        0      0        2 
   2  chr2_119958594     ZGre    A    T        0      0        2 
   2  chr2_119958594     ZHar    A    T        0      0        2 
   2  chr2_119958594   Sample    A    T        0      0        2 
   2  chr2_119961228     AAsi    C    G        0      0        2 
   2  chr2_119961228     AKia    C    G        0      0        2 
   2  chr2_119961228     AOna    C    G        1      2        2 
   2  chr2_119961228     ASom    C    G        0      0        2 
   2  chr2_119961228     HCab    C    G        0      0        2 
   2  chr2_119961228     HPrz    C    G        0      0        2 
   2  chr2_119961228     ZBoe    C    G        0      0        2 
   2  chr2_119961228     ZGre    C    G        0      0        2 
   2  chr2_119961228     ZHar    C    G        0      0        2 
   2  chr2_119961228   Sample    C    G        0      0        2 
   2  chr2_119967455     AAsi    G    C        0      0        2 
   2  chr2_119967455     AKia    G    C        0      0        2 
   2  chr2_119967455     AOna    G    C        0      0        2 
   2  chr2_119967455     ASom    G    C        0      0        2 
   2  chr2_119967455     HCab    G    C        0      0        2 
   2  chr2_119967455     HPrz    G    C        0      0        2 
   2  chr2_119967455     ZBoe    G    C      0.5      1        2 
   2  chr2_119967455     ZGre    G    C        0      0        2 
   2  chr2_119967455     ZHar    G    C        0      0        2 
   2  chr2_119967455   Sample    G    C        0      0        2 
   2  chr2_119987281     AAsi    T    G        0      0        2 
   2  chr2_119987281     AKia    T    G        0      0        2 
   2  chr2_119987281     AOna    T    G        0      0        2 
   2  chr2_119987281     ASom    T    G        0      0        2 
   2  chr2_119987281     HCab    T    G        0      0        2 
   2  chr2_119987281     HPrz    T    G        0      0        2 
   2  chr2_119987281     ZBoe    T    G      0.5      1        2 
   2  chr2_119987281     ZGre    T    G        0      0        2 
   2  chr2_119987281     ZHar    T    G        0      0        2 
   2  chr2_119987281   Sample    T    G        0      0        2 
   2  chr2_119994431     AAsi    T    A        0      0        2 
   2  chr2_119994431     AKia    T    A        0      0        2 
   2  chr2_119994431     AOna    T    A        0      0        2 
   2  chr2_119994431     ASom    T    A        0      0        2 
   2  chr2_119994431     HCab    T    A        0      0        2 
   2  chr2_119994431     HPrz    T    A      0.5      1        2 
   2  chr2_119994431     ZBoe    T    A        0      0        2 
   2  chr2_119994431     ZGre    T    A        0      0        2 
   2  chr2_119994431     ZHar    T    A        0      0        2 
   2  chr2_119994431   Sample    T    A        0      0        2 
   2  chr2_119997442     AAsi    C    G        0      0        2 
   2  chr2_119997442     AKia    C    G        0      0        2 
   2  chr2_119997442     AOna    C    G        0      0        2 
   2  chr2_119997442     ASom    C    G        0      0        2 
   2  chr2_119997442     HCab    C    G        0      0        2 
   2  chr2_119997442     HPrz    C    G      0.5      1        2 
   2  chr2_119997442     ZBoe    C    G        0      0        2 
   2  chr2_119997442     ZGre    C    G        0      0        2 
   2  chr2_119997442     ZHar    C    G        0      0        2 
   2  chr2_119997442   Sample    C    G        0      0        2 
   2  chr2_120001355     AAsi    C    A        0      0        2 
   2  chr2_120001355     AKia    C    A        1      2        2 
   2  chr2_120001355     AOna    C    A        1      2        2 
   2  chr2_120001355     ASom    C    A        0      0        2 
   2  chr2_120001355     HCab    C    A      0.5      1        2 
   2  chr2_120001355     HPrz    C    A        0      0        2 
   2  chr2_120001355     ZBoe    C    A        0      0        2 
   2  chr2_120001355     ZGre    C    A        0      0        2 
   2  chr2_120001355     ZHar    C    A        0      0        2 
   2  chr2_120001355   Sample    C    A        0      0        2 
   2  chr2_120003312     AAsi    G    C        0      0        2 
   2  chr2_120003312     AKia    G    C        0      0        2 
   2  chr2_120003312     AOna    G    C        0      0        2 
   2  chr2_120003312     ASom    G    C        0      0        2 
   2  chr2_120003312     HCab    G    C        1      2        2 
   2  chr2_120003312     HPrz    G    C        1      2        2 
   2  chr2_120003312     ZBoe    G    C        0      0        2 
   2  chr2_120003312     ZGre    G    C        0      0        2 
   2  chr2_120003312     ZHar    G    C        0      0        2 
   2  chr2_120003312   Sample    G    C        0      0        2 
   2  chr2_120007058     AAsi    C    G        0      0        2 
   2  chr2_120007058     AKia    C    G        0      0        2 
   2  chr2_120007058     AOna    C    G        0      0        2 
   2  chr2_120007058     ASom    C    G        0      0        2 
   2  chr2_120007058     HCab    C    G        0      0        2 
   2  chr2_120007058     HPrz    C    G        0      0        2 
   2  chr2_120007058     ZBoe    C    G        0      0        2 
   2  chr2_120007058     ZGre    C    G      0.5      1        2 
   2  chr2_120007058     ZHar    C    G        0      0        2 
   2  chr2_120007058   Sample    C    G        0      0        2 
   2  chr2_120016038     AAsi    A    C        0      0        2 
   2  chr2_120016038     AKia    A    C        0      0        2 
   2  chr2_120016038     AOna    A    C        0      0        2 
   2  chr2_120016038     ASom    A    C        0      0        2 
   2  chr2_120016038     HCab    A    C        0      0        2 
   2  chr2_120016038     HPrz    A    C      0.5      1        2 
   2  chr2_120016038     ZBoe    A    C        0      0        2 
   2  chr2_120016038     ZGre    A    C        0      0        2 
   2  chr2_120016038     ZHar    A    C        0      0        2 
   2  chr2_120016038   Sample    A    C        0      0        2 
   2  chr2_120025036     AAsi    G    T        0      0        2 
   2  chr2_120025036     AKia    G    T        1      2        2 
   2  chr2_120025036     AOna    G    T        1      2        2 
   2  chr2_120025036     ASom    G    T        0      0        2 
   2  chr2_120025036     HCab    G    T        0      0        2 
   2  chr2_120025036     HPrz    G    T        0      0        2 
   2  chr2_120025036     ZBoe    G    T        0      0        2 
   2  chr2_120025036     ZGre    G    T        0      0        2 
   2  chr2_120025036     ZHar    G    T        0      0        2 
   2  chr2_120025036   Sample    G    T        0      0        2 
   2  chr2_120049227     AAsi    T    G        0      0        2 
   2  chr2_120049227     AKia    T    G        0      0        2 
   2  chr2_120049227     AOna    T    G        0      0        2 
   2  chr2_120049227     ASom    T    G        0      0        2 
   2  chr2_120049227     HCab    T    G        1      2        2 
   2  chr2_120049227     HPrz    T    G        1      2        2 
   2  chr2_120049227     ZBoe    T    G        0      0        2 
   2  chr2_120049227     ZGre    T    G        0      0        2 
   2  chr2_120049227     ZHar    T    G        0      0        2 
   2  chr2_120049227   Sample    T    G        0      0        2 
   2  chr2_120092337     AAsi    C    A        0      0        2 
   2  chr2_120092337     AKia    C    A        0      0        2 
   2  chr2_120092337     AOna    C    A        0      0        2 
   2  chr2_120092337     ASom    C    A        0      0        2 
   2  chr2_120092337     HCab    C    A        0      0        2 
   2  chr2_120092337     HPrz    C    A        0      0        2 
   2  chr2_120092337     ZBoe    C    A      0.5      1        2 
   2  chr2_120092337     ZGre    C    A        0      0        2 
   2  chr2_120092337     ZHar    C    A        0      0        2 
   2  chr2_120092337   Sample    C    A        0      0        2 
   2  chr2_120101224     AAsi    C    G        0      0        2 
   2  chr2_120101224     AKia    C    G        0      0        2 
   2  chr2_120101224     AOna    C    G        0      0        2 
   2  chr2_120101224     ASom    C    G        0      0        2 
   2  chr2_120101224     HCab    C    G        1      2        2 
   2  chr2_120101224     HPrz    C    G        1      2        2 
   2  chr2_120101224     ZBoe    C    G        0      0        2 
   2  chr2_120101224     ZGre    C    G        0      0        2 
   2  chr2_120101224     ZHar    C    G        0      0        2 
   2  chr2_120101224   Sample    C    G        0      0        2 
   2  chr2_120106214     AAsi    T    A        0      0        2 
   2  chr2_120106214     AKia    T    A        0      0        2 
   2  chr2_120106214     AOna    T    A        0      0        2 
   2  chr2_120106214     ASom    T    A        0      0        2 
   2  chr2_120106214     HCab    T    A        0      0        2 
   2  chr2_120106214     HPrz    T    A      0.5      1        2 
   2  chr2_120106214     ZBoe    T    A        0      0        2 
   2  chr2_120106214     ZGre    T    A        0      0        2 
   2  chr2_120106214     ZHar    T    A        0      0        2 
   2  chr2_120106214   Sample    T    A        0      0        2 
   2  chr2_120113424     AAsi    A    C        0      0        2 
   2  chr2_120113424     AKia    A    C        0      0        2 
   2  chr2_120113424     AOna    A    C        0      0        2 
   2  chr2_120113424     ASom    A    C        0      0        2 
   2  chr2_120113424     HCab    A    C        1      2        2 
   2  chr2_120113424     HPrz    A    C        1      2        2 
   2  chr2_120113424     ZBoe    A    C        0      0        2 
   2  chr2_120113424     ZGre    A    C        0      0        2 
   2  chr2_120113424     ZHar    A    C        0      0        2 
   2  chr2_120113424   Sample    A    C        0      0        2 
   2  chr2_120154731     AAsi    T    G        0      0        2 
   2  chr2_120154731     AKia    T    G        0      0        2 
   2  chr2_120154731     AOna    T    G        0      0        2 
   2  chr2_120154731     ASom    T    G        0      0        2 
   2  chr2_120154731     HCab    T    G        0      0        2 
   2  chr2_120154731     HPrz    T    G        0      0        2 
   2  chr2_120154731     ZBoe    T    G        0      0        2 
   2  chr2_120154731     ZGre    T    G        1      2        2 
   2  chr2_120154731     ZHar    T    G        0      0        2 
   2  chr2_120154731   Sample    T    G        0      0        2 
   2  chr2_120180254     AAsi    G    T        0      0        2 
   2  chr2_120180254     AKia    G    T        0      0        2 
   2  chr2_120180254     AOna    G    T        0      0        2 
   2  chr2_120180254     ASom    G    T        0      0        2 
   2  chr2_120180254     HCab    G    T        0      0        2 
   2  chr2_120180254     HPrz    G    T        0      0        2 
   2  chr2_120180254     ZBoe    G    T        0      0        2 
   2  chr2_120180254     ZGre    G    T        0      0        2 
   2  chr2_120180254     ZHar    G    T        1      2        2 
   2  chr2_120180254   Sample    G    T        0      0        2 
   2  chr2_120191212     AAsi    T    G        0      0        2 
   2  chr2_120191212     AKia    T    G        0      0        2 
   2  chr2_120191212     AOna    T    G        0      0        2 
   2  chr2_120191212     ASom    T    G        0      0        2 
   2  chr2_120191212     HCab    T    G        0      0        2 
   2  chr2_120191212     HPrz    T    G        0      0        2 
   2  chr2_120191212     ZBoe    T    G        0      0        2 
   2  chr2_120191212     ZGre    T    G      0.5      1        2 
   2  chr2_120191212     ZHar    T    G        0      0        2 
   2  chr2_120191212   Sample    T    G        0      0        2 
   2  chr2_120198583     AAsi    G    C        0      0        2 
   2  chr2_120198583     AKia    G    C        0      0        2 
   2  chr2_120198583     AOna    G    C        0      0        2 
   2  chr2_120198583     ASom    G    C        0      0        2 
   2  chr2_120198583     HCab    G    C        1      2        2 
   2  chr2_120198583     HPrz    G    C        1      2        2 
   2  chr2_120198583     ZBoe    G    C        0      0        2 
   2  chr2_120198583     ZGre    G    C        0      0        2 
   2  chr2_120198583     ZHar    G    C        0      0        2 
   2  chr2_120198583   Sample    G    C        0      0        2 
   2  chr2_120205907     AAsi    A    C        0      0        2 
   2  chr2_120205907     AKia    A    C        0      0        2 
   2  chr2_120205907     AOna    A    C        0      0        2 
   2  chr2_120205907     ASom    A    C        0      0        2 
   2  chr2_120205907     HCab    A    C        0      0        2 
   2  chr2_120205907     HPrz    A    C        0      0        2 
   2  chr2_120205907     ZBoe    A    C        0      0        2 
   2  chr2_120205907     ZGre    A    C        1      2        2 
   2  chr2_120205907     ZHar    A    C        0      0        2 
   2  chr2_120205907   Sample    A    C        0      0        2 
   2  chr2_120213063     AAsi    A    C        0      0        2 
   2  chr2_120213063     AKia    A    C        0      0        2 
   2  chr2_120213063     AOna    A    C        0      0        2 
   2  chr2_120213063     ASom    A    C        0      0        2 
   2  chr2_120213063     HCab    A    C        1      2        2 
   2  chr2_120213063     HPrz    A    C        1      2        2 
   2  chr2_120213063     ZBoe    A    C        0      0        2 
   2  chr2_120213063     ZGre    A    C        0      0        2 
   2  chr2_120213063     ZHar    A    C        0      0        2 
   2  chr2_120213063   Sample    A    C        0      0        2 
   2  chr2_120222806     AAsi    A    C        0      0        2 
   2  chr2_120222806     AKia    A    C        0      0        2 
   2  chr2_120222806     AOna    A    C        1      2        2 
   2  chr2_120222806     ASom    A    C        0      0        2 
   2  chr2_120222806     HCab    A    C        0      0        2 
   2  chr2_120222806     HPrz    A    C        0      0        2 
   2  chr2_120222806     ZBoe    A    C        0      0        2 
   2  chr2_120222806     ZGre    A    C        0      0        2 
   2  chr2_120222806     ZHar    A    C        0      0        2 
   2  chr2_120222806   Sample    A    C        0      0        2 
   2  chr2_120223073     AAsi    A    C        0      0        2 
   2  chr2_120223073     AKia    A    C        0      0        2 
   2  chr2_120223073     AOna    A    C        0      0        2 
   2  chr2_120223073     ASom    A    C        0      0        2 
   2  chr2_120223073     HCab    A    C        0      0        2 
   2  chr2_120223073     HPrz    A    C        0      0        2 
   2  chr2_120223073     ZBoe    A    C        0      0        2 
   2  chr2_120223073     ZGre    A    C        1      2        2 
   2  chr2_120223073     ZHar    A    C        0      0        2 
   2  chr2_120223073   Sample    A    C        0      0        2 
   2  chr2_120291366     AAsi    G    T        0      0        2 
   2  chr2_120291366     AKia    G    T        0      0        2 
   2  chr2_120291366     AOna    G    T        0      0        2 
   2  chr2_120291366     ASom    G    T        0      0        2 
   2  chr2_120291366     HCab    G    T        0      0        2 
   2  chr2_120291366     HPrz    G    T        0      0        2 
   2  chr2_120291366     ZBoe    G    T      0.5      1        2 
   2  chr2_120291366     ZGre    G    T        0      0        2 
   2  chr2_120291366     ZHar    G    T        0      0        2 
   2  chr2_120291366   Sample    G    T        0      0        2 
   2  chr2_120304884     AAsi    C    G        0      0        2 
   2  chr2_120304884     AKia    C    G        0      0        2 
   2  chr2_120304884     AOna    C    G        0      0        2 
   2  chr2_120304884     ASom    C    G        0      0        2 
   2  chr2_120304884     HCab    C    G        0      0        2 
   2  chr2_120304884     HPrz    C    G        0      0        2 
   2  chr2_120304884     ZBoe    C    G        0      0        2 
   2  chr2_120304884     ZGre    C    G        0      0        2 
   2  chr2_120304884     ZHar    C    G        1      2        2 
   2  chr2_120304884   Sample    C    G        0      0        2 
   2  chr2_120319816     AAsi    C    G        0      0        2 
   2  chr2_120319816     AKia    C    G        0      0        2 
   2  chr2_120319816     AOna    C    G        0      0        2 
   2  chr2_120319816     ASom    C    G        0      0        2 
   2  chr2_120319816     HCab    C    G        1      2        2 
   2  chr2_120319816     HPrz    C    G        1      2        2 
   2  chr2_120319816     ZBoe    C    G        0      0        2 
   2  chr2_120319816     ZGre    C    G        0      0        2 
   2  chr2_120319816     ZHar    C    G        0      0        2 
   2  chr2_120319816   Sample    C    G        0      0        2 
   2  chr2_120329767     AAsi    G    C        0      0        2 
   2  chr2_120329767     AKia    G    C        0      0        2 
   2  chr2_120329767     AOna    G    C        0      0        2 
   2  chr2_120329767     ASom    G    C        0      0        2 
   2  chr2_120329767     HCab    G    C        1      2        2 
   2  chr2_120329767     HPrz    G    C        1      2        2 
   2  chr2_120329767     ZBoe    G    C        0      0        2 
   2  chr2_120329767     ZGre    G    C        0      0        2 
   2  chr2_120329767     ZHar    G    C        0      0        2 
   2  chr2_120329767   Sample    G    C        0      0        2 
   2  chr2_120340763     AAsi    G    T        0      0        2 
   2  chr2_120340763     AKia    G    T        0      0        2 
   2  chr2_120340763     AOna    G    T        0      0        2 
   2  chr2_120340763     ASom    G    T        0      0        2 
   2  chr2_120340763     HCab    G    T        1      2        2 
   2  chr2_120340763     HPrz    G    T        1      2        2 
   2  chr2_120340763     ZBoe    G    T        0      0        2 
   2  chr2_120340763     ZGre    G    T        0      0        2 
   2  chr2_120340763     ZHar    G    T        0      0        2 
   2  chr2_120340763   Sample    G    T        0      0        2 
   2  chr2_120341113     AAsi    G    C        0      0        2 
   2  chr2_120341113     AKia    G    C        0      0        2 
   2  chr2_120341113     AOna    G    C        0      0        2 
   2  chr2_120341113     ASom    G    C        0      0        2 
   2  chr2_120341113     HCab    G    C        0      0        2 
   2  chr2_120341113     HPrz    G    C        0      0        2 
   2  chr2_120341113     ZBoe    G    C        0      0        2 
   2  chr2_120341113     ZGre    G    C        0      0        2 
   2  chr2_120341113     ZHar    G    C        1      2        2 
   2  chr2_120341113   Sample    G    C        0      0        2 
   2  chr2_120344278     AAsi    C    A        0      0        2 
   2  chr2_120344278     AKia    C    A        0      0        2 
   2  chr2_120344278     AOna    C    A        0      0        2 
   2  chr2_120344278     ASom    C    A        0      0        2 
   2  chr2_120344278     HCab    C    A        1      2        2 
   2  chr2_120344278     HPrz    C    A        1      2        2 
   2  chr2_120344278     ZBoe    C    A        0      0        2 
   2  chr2_120344278     ZGre    C    A        0      0        2 
   2  chr2_120344278     ZHar    C    A        0      0        2 
   2  chr2_120344278   Sample    C    A        0      0        2 
   2  chr2_120347004     AAsi    T    A        1      2        2 
   2  chr2_120347004     AKia    T    A        0      0        2 
   2  chr2_120347004     AOna    T    A        0      0        2 
   2  chr2_120347004     ASom    T    A        1      2        2 
   2  chr2_120347004     HCab    T    A        0      0        2 
   2  chr2_120347004     HPrz    T    A        0      0        2 
   2  chr2_120347004     ZBoe    T    A        0      0        2 
   2  chr2_120347004     ZGre    T    A        0      0        2 
   2  chr2_120347004     ZHar    T    A        0      0        2 
   2  chr2_120347004   Sample    T    A        1      2        2 
   2  chr2_120351029     AAsi    A    C        1      2        2 
   2  chr2_120351029     AKia    A    C        0      0        2 
   2  chr2_120351029     AOna    A    C        0      0        2 
   2  chr2_120351029     ASom    A    C        1      2        2 
   2  chr2_120351029     HCab    A    C        0      0        2 
   2  chr2_120351029     HPrz    A    C        0      0        2 
   2  chr2_120351029     ZBoe    A    C        0      0        2 
   2  chr2_120351029     ZGre    A    C        0      0        2 
   2  chr2_120351029     ZHar    A    C        0      0        2 
   2  chr2_120351029   Sample    A    C        1      2        2 
   2  chr2_120369393     AAsi    G    T        0      0        2 
   2  chr2_120369393     AKia    G    T        0      0        2 
   2  chr2_120369393     AOna    G    T        0      0        2 
   2  chr2_120369393     ASom    G    T        0      0        2 
   2  chr2_120369393     HCab    G    T        0      0        2 
   2  chr2_120369393     HPrz    G    T        0      0        2 
   2  chr2_120369393     ZBoe    G    T        0      0        2 
   2  chr2_120369393     ZGre    G    T        1      2        2 
   2  chr2_120369393     ZHar    G    T        0      0        2 
   2  chr2_120369393   Sample    G    T        0      0        2 
   2  chr2_120385940     AAsi    T    G        0      0        2 
   2  chr2_120385940     AKia    T    G        0      0        2 
   2  chr2_120385940     AOna    T    G        0      0        2 
   2  chr2_120385940     ASom    T    G        0      0        2 
   2  chr2_120385940     HCab    T    G        0      0        2 
   2  chr2_120385940     HPrz    T    G        0      0        2 
   2  chr2_120385940     ZBoe    T    G        0      0        2 
   2  chr2_120385940     ZGre    T    G        0      0        2 
   2  chr2_120385940     ZHar    T    G      0.5      1        2 
   2  chr2_120385940   Sample    T    G        0      0        2 
   2  chr2_120388312     AAsi    T    G        0      0        2 
   2  chr2_120388312     AKia    T    G        0      0        2 
   2  chr2_120388312     AOna    T    G        0      0        2 
   2  chr2_120388312     ASom    T    G        0      0        2 
   2  chr2_120388312     HCab    T    G        0      0        2 
   2  chr2_120388312     HPrz    T    G        0      0        2 
   2  chr2_120388312     ZBoe    T    G        0      0        2 
   2  chr2_120388312     ZGre    T    G        0      0        2 
   2  chr2_120388312     ZHar    T    G        1      2        2 
   2  chr2_120388312   Sample    T    G        0      0        2 
   2  chr2_120397580     AAsi    G    T        0      0        2 
   2  chr2_120397580     AKia    G    T        0      0        2 
   2  chr2_120397580     AOna    G    T        0      0        2 
   2  chr2_120397580     ASom    G    T        0      0        2 
   2  chr2_120397580     HCab    G    T        1      2        2 
   2  chr2_120397580     HPrz    G    T        1      2        2 
   2  chr2_120397580     ZBoe    G    T        0      0        2 
   2  chr2_120397580     ZGre    G    T        0      0        2 
   2  chr2_120397580     ZHar    G    T        0      0        2 
   2  chr2_120397580   Sample    G    T        0      0        2 
   2  chr2_120402792     AAsi    T    G        0      0        2 
   2  chr2_120402792     AKia    T    G        0      0        2 
   2  chr2_120402792     AOna    T    G        0      0        2 
   2  chr2_120402792     ASom    T    G        0      0        2 
   2  chr2_120402792     HCab    T    G        1      2        2 
   2  chr2_120402792     HPrz    T    G      0.5      1        2 
   2  chr2_120402792     ZBoe    T    G        0      0        2 
   2  chr2_120402792     ZGre    T    G        0      0        2 
   2  chr2_120402792     ZHar    T    G        0      0        2 
   2  chr2_120402792   Sample    T    G        0      0        2 
   2  chr2_120403699     AAsi    A    C        0      0        2 
   2  chr2_120403699     AKia    A    C        0      0        2 
   2  chr2_120403699     AOna    A    C        0      0        2 
   2  chr2_120403699     ASom    A    C        0      0        2 
   2  chr2_120403699     HCab    A    C        0      0        2 
   2  chr2_120403699     HPrz    A    C        0      0        2 
   2  chr2_120403699     ZBoe    A    C        0      0        2 
   2  chr2_120403699     ZGre    A    C        0      0        2 
   2  chr2_120403699     ZHar    A    C      0.5      1        2 
   2  chr2_120403699   Sample    A    C        0      0        2 
   2  chr2_120405752     AAsi    C    A        0      0        2 
   2  chr2_120405752     AKia    C    A        0      0        2 
   2  chr2_120405752     AOna    C    A        0      0        2 
   2  chr2_120405752     ASom    C    A        0      0        2 
   2  chr2_120405752     HCab    C    A        1      2        2 
   2  chr2_120405752     HPrz    C    A        1      2        2 
   2  chr2_120405752     ZBoe    C    A        0      0        2 
   2  chr2_120405752     ZGre    C    A        0      0        2 
   2  chr2_120405752     ZHar    C    A        0      0        2 
   2  chr2_120405752   Sample    C    A        0      0        2 
   2  chr2_120406162     AAsi    G    T        0      0        2 
   2  chr2_120406162     AKia    G    T        0      0        2 
   2  chr2_120406162     AOna    G    T        0      0        2 
   2  chr2_120406162     ASom    G    T        0      0        2 
   2  chr2_120406162     HCab    G    T        1      2        2 
   2  chr2_120406162     HPrz    G    T        1      2        2 
   2  chr2_120406162     ZBoe    G    T        0      0        2 
   2  chr2_120406162     ZGre    G    T        0      0        2 
   2  chr2_120406162     ZHar    G    T        0      0        2 
   2  chr2_120406162   Sample    G    T        0      0        2 
   2  chr2_120428520     AAsi    T    G        0      0        2 
   2  chr2_120428520     AKia    T    G      0.5      1        2 
   2  chr2_120428520     AOna    T    G        0      0        2 
   2  chr2_120428520     ASom    T    G        0      0        2 
   2  chr2_120428520     HCab    T    G        0      0        2 
   2  chr2_120428520     HPrz    T    G        0      0        2 
   2  chr2_120428520     ZBoe    T    G        0      0        2 
   2  chr2_120428520     ZGre    T    G        0      0        2 
   2  chr2_120428520     ZHar    T    G        0      0        2 
   2  chr2_120428520   Sample    T    G        0      0        2 
   2  chr2_120429771     AAsi    C    G        0      0        2 
   2  chr2_120429771     AKia    C    G        1      2        2 
   2  chr2_120429771     AOna    C    G        0      0        2 
   2  chr2_120429771     ASom    C    G        0      0        2 
   2  chr2_120429771     HCab    C    G        0      0        2 
   2  chr2_120429771     HPrz    C    G        0      0        2 
   2  chr2_120429771     ZBoe    C    G        0      0        2 
   2  chr2_120429771     ZGre    C    G        0      0        2 
   2  chr2_120429771     ZHar    C    G        0      0        2 
   2  chr2_120429771   Sample    C    G        0      0        2 
   2  chr2_120455441     AAsi    C    G        0      0        2 
   2  chr2_120455441     AKia    C    G        0      0        2 
   2  chr2_120455441     AOna    C    G        1      2        2 
   2  chr2_120455441     ASom    C    G        0      0        2 
   2  chr2_120455441     HCab    C    G        0      0        2 
   2  chr2_120455441     HPrz    C    G        0      0        2 
   2  chr2_120455441     ZBoe    C    G        0      0        2 
   2  chr2_120455441     ZGre    C    G        0      0        2 
   2  chr2_120455441     ZHar    C    G        0      0        2 
   2  chr2_120455441   Sample    C    G        0      0        2 
   2  chr2_120479861     AAsi    A    C        0      0        2 
   2  chr2_120479861     AKia    A    C        0      0        2 
   2  chr2_120479861     AOna    A    C        0      0        2 
   2  chr2_120479861     ASom    A    C        0      0        2 
   2  chr2_120479861     HCab    A    C        0      0        2 
   2  chr2_120479861     HPrz    A    C      0.5      1        2 
   2  chr2_120479861     ZBoe    A    C        0      0        2 
   2  chr2_120479861     ZGre    A    C        0      0        2 
   2  chr2_120479861     ZHar    A    C        0      0        2 
   2  chr2_120479861   Sample    A    C        0      0        2 
   2  chr2_120495548     AAsi    A    C        0      0        2 
   2  chr2_120495548     AKia    A    C        0      0        2 
   2  chr2_120495548     AOna    A    C        0      0        2 
   2  chr2_120495548     ASom    A    C        1      2        2 
   2  chr2_120495548     HCab    A    C        0      0        2 
   2  chr2_120495548     HPrz    A    C        0      0        2 
   2  chr2_120495548     ZBoe    A    C        0      0        2 
   2  chr2_120495548     ZGre    A    C        0      0        2 
   2  chr2_120495548     ZHar    A    C        0      0        2 
   2  chr2_120495548   Sample    A    C        1      2        2 
   2  chr2_120501114     AAsi    T    A        0      0        2 
   2  chr2_120501114     AKia    T    A        1      2        2 
   2  chr2_120501114     AOna    T    A        0      0        2 
   2  chr2_120501114     ASom    T    A        0      0        2 
   2  chr2_120501114     HCab    T    A        0      0        2 
   2  chr2_120501114     HPrz    T    A        0      0        2 
   2  chr2_120501114     ZBoe    T    A        0      0        2 
   2  chr2_120501114     ZGre    T    A        0      0        2 
   2  chr2_120501114     ZHar    T    A        0      0        2 
   2  chr2_120501114   Sample    T    A        0      0        2 
   2  chr2_120508060     AAsi    T    G        0      0        2 
   2  chr2_120508060     AKia    T    G        0      0        2 
   2  chr2_120508060     AOna    T    G        0      0        2 
   2  chr2_120508060     ASom    T    G        0      0        2 
   2  chr2_120508060     HCab    T    G        0      0        2 
   2  chr2_120508060     HPrz    T    G        0      0        2 
   2  chr2_120508060     ZBoe    T    G        0      0        2 
   2  chr2_120508060     ZGre    T    G        1      2        2 
   2  chr2_120508060     ZHar    T    G        0      0        2 
   2  chr2_120508060   Sample    T    G        0      0        2 
   2  chr2_120511874     AAsi    G    C        0      0        2 
   2  chr2_120511874     AKia    G    C        0      0        2 
   2  chr2_120511874     AOna    G    C        0      0        2 
   2  chr2_120511874     ASom    G    C        0      0        2 
   2  chr2_120511874     HCab    G    C        0      0        2 
   2  chr2_120511874     HPrz    G    C      0.5      1        2 
   2  chr2_120511874     ZBoe    G    C        0      0        2 
   2  chr2_120511874     ZGre    G    C        0      0        2 
   2  chr2_120511874     ZHar    G    C        0      0        2 
   2  chr2_120511874   Sample    G    C        0      0        2 
   2  chr2_120568317     AAsi    G    T        0      0        2 
   2  chr2_120568317     AKia    G    T        0      0        2 
   2  chr2_120568317     AOna    G    T        0      0        2 
   2  chr2_120568317     ASom    G    T        0      0        2 
   2  chr2_120568317     HCab    G    T        0      0        2 
   2  chr2_120568317     HPrz    G    T        0      0        2 
   2  chr2_120568317     ZBoe    G    T        0      0        2 
   2  chr2_120568317     ZGre    G    T        0      0        2 
   2  chr2_120568317     ZHar    G    T        1      2        2 
   2  chr2_120568317   Sample    G    T        0      0        2 
   2  chr2_120572091     AAsi    C    G        0      0        2 
   2  chr2_120572091     AKia    C    G        0      0        2 
   2  chr2_120572091     AOna    C    G        0      0        2 
   2  chr2_120572091     ASom    C    G        0      0        2 
   2  chr2_120572091     HCab    C    G        0      0        2 
   2  chr2_120572091     HPrz    C    G        0      0        2 
   2  chr2_120572091     ZBoe    C    G      0.5      1        2 
   2  chr2_120572091     ZGre    C    G        0      0        2 
   2  chr2_120572091     ZHar    C    G        0      0        2 
   2  chr2_120572091   Sample    C    G        0      0        2 
   2  chr2_120581908     AAsi    T    G        0      0        2 
   2  chr2_120581908     AKia    T    G        0      0        2 
   2  chr2_120581908     AOna    T    G        0      0        2 
   2  chr2_120581908     ASom    T    G        0      0        2 
   2  chr2_120581908     HCab    T    G        0      0        2 
   2  chr2_120581908     HPrz    T    G        0      0        2 
   2  chr2_120581908     ZBoe    T    G      0.5      1        2 
   2  chr2_120581908     ZGre    T    G        0      0        2 
   2  chr2_120581908     ZHar    T    G        0      0        2 
   2  chr2_120581908   Sample    T    G        0      0        2 
   2  chr2_120594642     AAsi    T    A        0      0        2 
   2  chr2_120594642     AKia    T    A        0      0        2 
   2  chr2_120594642     AOna    T    A        0      0        2 
   2  chr2_120594642     ASom    T    A        0      0        2 
   2  chr2_120594642     HCab    T    A        1      2        2 
   2  chr2_120594642     HPrz    T    A        1      2        2 
   2  chr2_120594642     ZBoe    T    A        0      0        2 
   2  chr2_120594642     ZGre    T    A        0      0        2 
   2  chr2_120594642     ZHar    T    A        0      0        2 
   2  chr2_120594642   Sample    T    A        0      0        2 
   2  chr2_120623855     AAsi    A    C        0      0        2 
   2  chr2_120623855     AKia    A    C        0      0        2 
   2  chr2_120623855     AOna    A    C        0      0        2 
   2  chr2_120623855     ASom    A    C        0      0        2 
   2  chr2_120623855     HCab    A    C        0      0        2 
   2  chr2_120623855     HPrz    A    C        0      0        2 
   2  chr2_120623855     ZBoe    A    C        0      0        2 
   2  chr2_120623855     ZGre    A    C      0.5      1        2 
   2  chr2_120623855     ZHar    A    C        0      0        2 
   2  chr2_120623855   Sample    A    C        0      0        2 
   2  chr2_120633766     AAsi    A    C        0      0        2 
   2  chr2_120633766     AKia    A    C      0.5      1        2 
   2  chr2_120633766     AOna    A    C        0      0        2 
   2  chr2_120633766     ASom    A    C        0      0        2 
   2  chr2_120633766     HCab    A    C        0      0        2 
   2  chr2_120633766     HPrz    A    C        0      0        2 
   2  chr2_120633766     ZBoe    A    C        0      0        2 
   2  chr2_120633766     ZGre    A    C        0      0        2 
   2  chr2_120633766     ZHar    A    C        0      0        2 
   2  chr2_120633766   Sample    A    C        0      0        2 
   2  chr2_120635896     AAsi    C    G        0      0        2 
   2  chr2_120635896     AKia    C    G        0      0        2 
   2  chr2_120635896     AOna    C    G        0      0        2 
   2  chr2_120635896     ASom    C    G        0      0        2 
   2  chr2_120635896     HCab    C    G        0      0        2 
   2  chr2_120635896     HPrz    C    G        0      0        2 
   2  chr2_120635896     ZBoe    C    G        0      0        2 
   2  chr2_120635896     ZGre    C    G        0      0        2 
   2  chr2_120635896     ZHar    C    G        1      2        2 
   2  chr2_120635896   Sample    C    G        0      0        2 
   2  chr2_120656625     AAsi    T    A        0      0        2 
   2  chr2_120656625     AKia    T    A        0      0        2 
   2  chr2_120656625     AOna    T    A        0      0        2 
   2  chr2_120656625     ASom    T    A        0      0        2 
   2  chr2_120656625     HCab    T    A        0      0        2 
   2  chr2_120656625     HPrz    T    A        0      0        2 
   2  chr2_120656625     ZBoe    T    A        0      0        2 
   2  chr2_120656625     ZGre    T    A        1      2        2 
   2  chr2_120656625     ZHar    T    A        0      0        2 
   2  chr2_120656625   Sample    T    A        0      0        2 
   2  chr2_120669869     AAsi    A    C        0      0        2 
   2  chr2_120669869     AKia    A    C        0      0        2 
   2  chr2_120669869     AOna    A    C        1      2        2 
   2  chr2_120669869     ASom    A    C        0      0        2 
   2  chr2_120669869     HCab    A    C        0      0        2 
   2  chr2_120669869     HPrz    A    C        0      0        2 
   2  chr2_120669869     ZBoe    A    C        0      0        2 
   2  chr2_120669869     ZGre    A    C        0      0        2 
   2  chr2_120669869     ZHar    A    C        0      0        2 
   2  chr2_120669869   Sample    A    C        0      0        2 
   2  chr2_120697405     AAsi    T    G        0      0        2 
   2  chr2_120697405     AKia    T    G        0      0        2 
   2  chr2_120697405     AOna    T    G        0      0        2 
   2  chr2_120697405     ASom    T    G        0      0        2 
   2  chr2_120697405     HCab    T    G        0      0        2 
   2  chr2_120697405     HPrz    T    G        0      0        2 
   2  chr2_120697405     ZBoe    T    G      0.5      1        2 
   2  chr2_120697405     ZGre    T    G        0      0        2 
   2  chr2_120697405     ZHar    T    G        0      0        2 
   2  chr2_120697405   Sample    T    G        0      0        2 
   2  chr2_120711446     AAsi    C    G      0.5      1        2 
   2  chr2_120711446     AKia    C    G        0      0        2 
   2  chr2_120711446     AOna    C    G        0      0        2 
   2  chr2_120711446     ASom    C    G        0      0        2 
   2  chr2_120711446     HCab    C    G        0      0        2 
   2  chr2_120711446     HPrz    C    G        0      0        2 
   2  chr2_120711446     ZBoe    C    G        0      0        2 
   2  chr2_120711446     ZGre    C    G        0      0        2 
   2  chr2_120711446     ZHar    C    G        0      0        2 
   2  chr2_120711446   Sample    C    G        0      0        2 
   2  chr2_120743247     AAsi    A    C        0      0        2 
   2  chr2_120743247     AKia    A    C        1      2        2 
   2  chr2_120743247     AOna    A    C        1      2        2 
   2  chr2_120743247     ASom    A    C        0      0        2 
   2  chr2_120743247     HCab    A    C        0      0        2 
   2  chr2_120743247     HPrz    A    C        0      0        2 
   2  chr2_120743247     ZBoe    A    C        0      0        2 
   2  chr2_120743247     ZGre    A    C        0      0        2 
   2  chr2_120743247     ZHar    A    C        0      0        2 
   2  chr2_120743247   Sample    A    C        0      0        2 
   2  chr2_120762995     AAsi    C    A        0      0        2 
   2  chr2_120762995     AKia    C    A        0      0        2 
   2  chr2_120762995     AOna    C    A        0      0        2 
   2  chr2_120762995     ASom    C    A        0      0        2 
   2  chr2_120762995     HCab    C    A        1      2        2 
   2  chr2_120762995     HPrz    C    A        1      2        2 
   2  chr2_120762995     ZBoe    C    A        0      0        2 
   2  chr2_120762995     ZGre    C    A        0      0        2 
   2  chr2_120762995     ZHar    C    A        0      0        2 
   2  chr2_120762995   Sample    C    A        0      0        2 
   2  chr2_120769062     AAsi    A    C        0      0        2 
   2  chr2_120769062     AKia    A    C        0      0        2 
   2  chr2_120769062     AOna    A    C        0      0        2 
   2  chr2_120769062     ASom    A    C        0      0        2 
   2  chr2_120769062     HCab    A    C        0      0        2 
   2  chr2_120769062     HPrz    A    C        0      0        2 
   2  chr2_120769062     ZBoe    A    C        0      0        2 
   2  chr2_120769062     ZGre    A    C        0      0        2 
   2  chr2_120769062     ZHar    A    C        1      2        2 
   2  chr2_120769062   Sample    A    C        0      0        2 
   2  chr2_120789222     AAsi    G    T        1      2        2 
   2  chr2_120789222     AKia    G    T        0      0        2 
   2  chr2_120789222     AOna    G    T        0      0        2 
   2  chr2_120789222     ASom    G    T        1      2        2 
   2  chr2_120789222     HCab    G    T        0      0        2 
   2  chr2_120789222     HPrz    G    T        0      0        2 
   2  chr2_120789222     ZBoe    G    T        0      0        2 
   2  chr2_120789222     ZGre    G    T        0      0        2 
   2  chr2_120789222     ZHar    G    T        0      0        2 
   2  chr2_120789222   Sample    G    T        1      2        2 
   2  chr2_120840864     AAsi    C    G        0      0        2 
   2  chr2_120840864     AKia    C    G        0      0        2 
   2  chr2_120840864     AOna    C    G        0      0        2 
   2  chr2_120840864     ASom    C    G        0      0        2 
   2  chr2_120840864     HCab    C    G        0      0        2 
   2  chr2_120840864     HPrz    C    G        0      0        2 
   2  chr2_120840864     ZBoe    C    G        0      0        2 
   2  chr2_120840864     ZGre    C    G        1      2        2 
   2  chr2_120840864     ZHar    C    G        0      0        2 
   2  chr2_120840864   Sample    C    G        0      0        2 
   2  chr2_120842228     AAsi    T    A        0      0        2 
   2  chr2_120842228     AKia    T    A        0      0        2 
   2  chr2_120842228     AOna    T    A        0      0        2 
   2  chr2_120842228     ASom    T    A        0      0        2 
   2  chr2_120842228     HCab    T    A        0      0        2 
   2  chr2_120842228     HPrz    T    A        0      0        2 
   2  chr2_120842228     ZBoe    T    A      0.5      1        2 
   2  chr2_120842228     ZGre    T    A        0      0        2 
   2  chr2_120842228     ZHar    T    A        0      0        2 
   2  chr2_120842228   Sample    T    A        0      0        2 
   3      chr3_51835     AAsi    C    A        0      0        2 
   3      chr3_51835     AKia    C    A        0      0        2 
   3      chr3_51835     AOna    C    A        0      0        2 
   3      chr3_51835     ASom    C    A        0      0        2 
   3      chr3_51835     HCab    C    A        1      2        2 
   3      chr3_51835     HPrz    C    A        1      2        2 
   3      chr3_51835     ZBoe    C    A        0      0        2 
   3      chr3_51835     ZGre    C    A        0      0        2 
   3      chr3_51835     ZHar    C    A        0      0        2 
   3      chr3_51835   Sample    C    A        0      0        2 
   3      chr3_93515     AAsi    C    G        0      0        2 
   3      chr3_93515     AKia    C    G        0      0        2 
   3      chr3_93515     AOna    C    G        0      0        2 
   3      chr3_93515     ASom    C    G        1      2        2 
   3      chr3_93515     HCab    C    G        0      0        2 
   3      chr3_93515     HPrz    C    G        0      0        2 
   3      chr3_93515     ZBoe    C    G        0      0        2 
   3      chr3_93515     ZGre    C    G        0      0        2 
   3      chr3_93515     ZHar    C    G        0      0        2 
   3      chr3_93515   Sample    C    G        0      0        2 
   3      chr3_97818     AAsi    T    A        1      2        2 
   3      chr3_97818     AKia    T    A        0      0        2 
   3      chr3_97818     AOna    T    A        0      0        2 
   3      chr3_97818     ASom    T    A        0      0        2 
   3      chr3_97818     HCab    T    A        0      0        2 
   3      chr3_97818     HPrz    T    A        0      0        2 
   3      chr3_97818     ZBoe    T    A        0      0        2 
   3      chr3_97818     ZGre    T    A        0      0        2 
   3      chr3_97818     ZHar    T    A        0      0        2 
   3      chr3_97818   Sample    T    A        1      2        2 
   3     chr3_110835     AAsi    A    T        0      0        2 
   3     chr3_110835     AKia    A    T        0      0        2 
   3     chr3_110835     AOna    A    T        0      0        2 
   3     chr3_110835     ASom    A    T        0      0        2 
   3     chr3_110835     HCab    A    T        0      0        2 
   3     chr3_110835     HPrz    A    T        0      0        2 
   3     chr3_110835     ZBoe    A    T      0.5      1        2 
   3     chr3_110835     ZGre    A    T        0      0        2 
   3     chr3_110835     ZHar    A    T        0      0        2 
   3     chr3_110835   Sample    A    T        0      0        2 
   3     chr3_139072     AAsi    C    G        0      0        2 
   3     chr3_139072     AKia    C    G        0      0        2 
   3     chr3_139072     AOna    C    G        0      0        2 
   3     chr3_139072     ASom    C    G        0      0        2 
   3     chr3_139072     HCab    C    G        0      0        2 
   3     chr3_139072     HPrz    C    G        0      0        2 
   3     chr3_139072     ZBoe    C    G        0      0        2 
   3     chr3_139072     ZGre    C    G      0.5      1        2 
   3     chr3_139072     ZHar    C    G        0      0        2 
   3     chr3_139072   Sample    C    G        0      0        2 
   3     chr3_165899     AAsi    G    T        0      0        2 
   3     chr3_165899     AKia    G    T        0      0        2 
   3     chr3_165899     AOna    G    T        0      0        2 
   3     chr3_165899     ASom    G    T        0      0        2 
   3     chr3_165899     HCab    G    T        1      2        2 
   3     chr3_165899     HPrz    G    T        1      2        2 
   3     chr3_165899     ZBoe    G    T        0      0        2 
   3     chr3_165899     ZGre    G    T        0      0        2 
   3     chr3_165899     ZHar    G    T        0      0        2 
   3     chr3_165899   Sample    G    T        0      0        2 
   3     chr3_191921     AAsi    C    A        0      0        2 
   3     chr3_191921     AKia    C    A        1      2        2 
   3     chr3_191921     AOna    C    A        1      2        2 
   3     chr3_191921     ASom    C    A        0      0        2 
   3     chr3_191921     HCab    C    A        1      2        2 
   3     chr3_191921     HPrz    C    A        1      2        2 
   3     chr3_191921     ZBoe    C    A        0      0        2 
   3     chr3_191921     ZGre    C    A        0      0        2 
   3     chr3_191921     ZHar    C    A        0      0        2 
   3     chr3_191921   Sample    C    A        0      0        2 
   3     chr3_209184     AAsi    G    C        1      2        2 
   3     chr3_209184     AKia    G    C        0      0        2 
   3     chr3_209184     AOna    G    C        0      0        2 
   3     chr3_209184     ASom    G    C        1      2        2 
   3     chr3_209184     HCab    G    C        0      0        2 
   3     chr3_209184     HPrz    G    C        0      0        2 
   3     chr3_209184     ZBoe    G    C        0      0        2 
   3     chr3_209184     ZGre    G    C        0      0        2 
   3     chr3_209184     ZHar    G    C        0      0        2 
   3     chr3_209184   Sample    G    C        1      2        2 
   3     chr3_233528     AAsi    A    C        0      0        2 
   3     chr3_233528     AKia    A    C        0      0        2 
   3     chr3_233528     AOna    A    C        0      0        2 
   3     chr3_233528     ASom    A    C        0      0        2 
   3     chr3_233528     HCab    A    C      0.5      1        2 
   3     chr3_233528     HPrz    A    C      0.5      1        2 
   3     chr3_233528     ZBoe    A    C        0      0        2 
   3     chr3_233528     ZGre    A    C        0      0        2 
   3     chr3_233528     ZHar    A    C        0      0        2 
   3     chr3_233528   Sample    A    C        0      0        2 
   3     chr3_234153     AAsi    G    C        0      0        2 
   3     chr3_234153     AKia    G    C        0      0        2 
   3     chr3_234153     AOna    G    C      0.5      1        2 
   3     chr3_234153     ASom    G    C        0      0        2 
   3     chr3_234153     HCab    G    C        0      0        2 
   3     chr3_234153     HPrz    G    C        0      0        2 
   3     chr3_234153     ZBoe    G    C        0      0        2 
   3     chr3_234153     ZGre    G    C        0      0        2 
   3     chr3_234153     ZHar    G    C        0      0        2 
   3     chr3_234153   Sample    G    C        0      0        2 
   3     chr3_370393     AAsi    A    C        0      0        2 
   3     chr3_370393     AKia    A    C        0      0        2 
   3     chr3_370393     AOna    A    C        0      0        2 
   3     chr3_370393     ASom    A    C        0      0        2 
   3     chr3_370393     HCab    A    C        0      0        2 
   3     chr3_370393     HPrz    A    C        0      0        2 
   3     chr3_370393     ZBoe    A    C      0.5      1        2 
   3     chr3_370393     ZGre    A    C        0      0        2 
   3     chr3_370393     ZHar    A    C        0      0        2 
   3     chr3_370393   Sample    A    C        0      0        2 
   3     chr3_370422     AAsi    A    C        0      0        2 
   3     chr3_370422     AKia    A    C        0      0        2 
   3     chr3_370422     AOna    A    C        0      0        2 
   3     chr3_370422     ASom    A    C        0      0        2 
   3     chr3_370422     HCab    A    C        1      2        2 
   3     chr3_370422     HPrz    A    C        1      2        2 
   3     chr3_370422     ZBoe    A    C        0      0        2 
   3     chr3_370422     ZGre    A    C        0      0        2 
   3     chr3_370422     ZHar    A    C        0      0        2 
   3     chr3_370422   Sample    A    C        0      0        2 
   3     chr3_372954     AAsi    T    A        0      0        2 
   3     chr3_372954     AKia    T    A        0      0        2 
   3     chr3_372954     AOna    T    A        0      0        2 
   3     chr3_372954     ASom    T    A        0      0        2 
   3     chr3_372954     HCab    T    A        1      2        2 
   3     chr3_372954     HPrz    T    A        1      2        2 
   3     chr3_372954     ZBoe    T    A        0      0        2 
   3     chr3_372954     ZGre    T    A        0      0        2 
   3     chr3_372954     ZHar    T    A        0      0        2 
   3     chr3_372954   Sample    T    A        0      0        2 
   3     chr3_388848     AAsi    C    G        0      0        2 
   3     chr3_388848     AKia    C    G        0      0        2 
   3     chr3_388848     AOna    C    G        0      0        2 
   3     chr3_388848     ASom    C    G        0      0        2 
   3     chr3_388848     HCab    C    G        0      0        2 
   3     chr3_388848     HPrz    C    G        0      0        2 
   3     chr3_388848     ZBoe    C    G        0      0        2 
   3     chr3_388848     ZGre    C    G        0      0        2 
   3     chr3_388848     ZHar    C    G        1      2        2 
   3     chr3_388848   Sample    C    G        0      0        2 
   3     chr3_396502     AAsi    A    C        0      0        2 
   3     chr3_396502     AKia    A    C        0      0        2 
   3     chr3_396502     AOna    A    C        0      0        2 
   3     chr3_396502     ASom    A    C        0      0        2 
   3     chr3_396502     HCab    A    C        0      0        2 
   3     chr3_396502     HPrz    A    C        0      0        2 
   3     chr3_396502     ZBoe    A    C        0      0        2 
   3     chr3_396502     ZGre    A    C        0      0        2 
   3     chr3_396502     ZHar    A    C        1      2        2 
   3     chr3_396502   Sample    A    C        0      0        2 
   3     chr3_402786     AAsi    G    C        0      0        2 
   3     chr3_402786     AKia    G    C        1      2        2 
   3     chr3_402786     AOna    G    C        1      2        2 
   3     chr3_402786     ASom    G    C        0      0        2 
   3     chr3_402786     HCab    G    C        0      0        2 
   3     chr3_402786     HPrz    G    C        0      0        2 
   3     chr3_402786     ZBoe    G    C        0      0        2 
   3     chr3_402786     ZGre    G    C        0      0        2 
   3     chr3_402786     ZHar    G    C        0      0        2 
   3     chr3_402786   Sample    G    C        0      0        2 
   3     chr3_463270     AAsi    G    C        0      0        2 
   3     chr3_463270     AKia    G    C        0      0        2 
   3     chr3_463270     AOna    G    C        0      0        2 
   3     chr3_463270     ASom    G    C      0.5      1        2 
   3     chr3_463270     HCab    G    C        0      0        2 
   3     chr3_463270     HPrz    G    C        0      0        2 
   3     chr3_463270     ZBoe    G    C        0      0        2 
   3     chr3_463270     ZGre    G    C        0      0        2 
   3     chr3_463270     ZHar    G    C        0      0        2 
   3     chr3_463270   Sample    G    C        0      0        2 
   3     chr3_467350     AAsi    G    C        0      0        2 
   3     chr3_467350     AKia    G    C        0      0        2 
   3     chr3_467350     AOna    G    C        0      0        2 
   3     chr3_467350     ASom    G    C        0      0        2 
   3     chr3_467350     HCab    G    C        0      0        2 
   3     chr3_467350     HPrz    G    C        0      0        2 
   3     chr3_467350     ZBoe    G    C        1      2        2 
   3     chr3_467350     ZGre    G    C        0      0        2 
   3     chr3_467350     ZHar    G    C        0      0        2 
   3     chr3_467350   Sample    G    C        0      0        2 
   3     chr3_478499     AAsi    G    T        0      0        2 
   3     chr3_478499     AKia    G    T        0      0        2 
   3     chr3_478499     AOna    G    T        0      0        2 
   3     chr3_478499     ASom    G    T        0      0        2 
   3     chr3_478499     HCab    G    T      0.5      1        2 
   3     chr3_478499     HPrz    G    T      0.5      1        2 
   3     chr3_478499     ZBoe    G    T        0      0        2 
   3     chr3_478499     ZGre    G    T        0      0        2 
   3     chr3_478499     ZHar    G    T        0      0        2 
   3     chr3_478499   Sample    G    T        0      0        2 
   3     chr3_485224     AAsi    C    A        0      0        2 
   3     chr3_485224     AKia    C    A        0      0        2 
   3     chr3_485224     AOna    C    A        0      0        2 
   3     chr3_485224     ASom    C    A        0      0        2 
   3     chr3_485224     HCab    C    A        0      0        2 
   3     chr3_485224     HPrz    C    A        0      0        2 
   3     chr3_485224     ZBoe    C    A        0      0        2 
   3     chr3_485224     ZGre    C    A      0.5      1        2 
   3     chr3_485224     ZHar    C    A        0      0        2 
   3     chr3_485224   Sample    C    A        0      0        2 
   3     chr3_488819     AAsi    G    C        0      0        2 
   3     chr3_488819     AKia    G    C        0      0        2 
   3     chr3_488819     AOna    G    C        0      0        2 
   3     chr3_488819     ASom    G    C        0      0        2 
   3     chr3_488819     HCab    G    C        0      0        2 
   3     chr3_488819     HPrz    G    C        0      0        2 
   3     chr3_488819     ZBoe    G    C      0.5      1        2 
   3     chr3_488819     ZGre    G    C        0      0        2 
   3     chr3_488819     ZHar    G    C        0      0        2 
   3     chr3_488819   Sample    G    C        0      0        2 
   3     chr3_495572     AAsi    T    G        0      0        2 
   3     chr3_495572     AKia    T    G      0.5      1        2 
   3     chr3_495572     AOna    T    G        0      0        2 
   3     chr3_495572     ASom    T    G        0      0        2 
   3     chr3_495572     HCab    T    G        0      0        2 
   3     chr3_495572     HPrz    T    G        0      0        2 
   3     chr3_495572     ZBoe    T    G        0      0        2 
   3     chr3_495572     ZGre    T    G        0      0        2 
   3     chr3_495572     ZHar    T    G        0      0        2 
   3     chr3_495572   Sample    T    G        0      0        2 
   3     chr3_506630     AAsi    C    A        0      0        2 
   3     chr3_506630     AKia    C    A        0      0        2 
   3     chr3_506630     AOna    C    A        0      0        2 
   3     chr3_506630     ASom    C    A        0      0        2 
   3     chr3_506630     HCab    C    A      0.5      1        2 
   3     chr3_506630     HPrz    C    A      0.5      1        2 
   3     chr3_506630     ZBoe    C    A        0      0        2 
   3     chr3_506630     ZGre    C    A        0      0        2 
   3     chr3_506630     ZHar    C    A        0      0        2 
   3     chr3_506630   Sample    C    A        0      0        2 
   3     chr3_508670     AAsi    T    G        0      0        2 
   3     chr3_508670     AKia    T    G        0      0        2 
   3     chr3_508670     AOna    T    G        0      0        2 
   3     chr3_508670     ASom    T    G        0      0        2 
   3     chr3_508670     HCab    T    G        1      2        2 
   3     chr3_508670     HPrz    T    G        1      2        2 
   3     chr3_508670     ZBoe    T    G        0      0        2 
   3     chr3_508670     ZGre    T    G        0      0        2 
   3     chr3_508670     ZHar    T    G        0      0        2 
   3     chr3_508670   Sample    T    G        0      0        2 
   3     chr3_513514     AAsi    C    A        0      0        2 
   3     chr3_513514     AKia    C    A        0      0        2 
   3     chr3_513514     AOna    C    A        0      0        2 
   3     chr3_513514     ASom    C    A        0      0        2 
   3     chr3_513514     HCab    C    A        1      2        2 
   3     chr3_513514     HPrz    C    A        1      2        2 
   3     chr3_513514     ZBoe    C    A        0      0        2 
   3     chr3_513514     ZGre    C    A        0      0        2 
   3     chr3_513514     ZHar    C    A        0      0        2 
   3     chr3_513514   Sample    C    A        0      0        2 
   3     chr3_517257     AAsi    C    G        0      0        2 
   3     chr3_517257     AKia    C    G        0      0        2 
   3     chr3_517257     AOna    C    G        0      0        2 
   3     chr3_517257     ASom    C    G        0      0        2 
   3     chr3_517257     HCab    C    G        0      0        2 
   3     chr3_517257     HPrz    C    G        0      0        2 
   3     chr3_517257     ZBoe    C    G      0.5      1        2 
   3     chr3_517257     ZGre    C    G        0      0        2 
   3     chr3_517257     ZHar    C    G        0      0        2 
   3     chr3_517257   Sample    C    G        0      0        2 
   3     chr3_572361     AAsi    G    C        0      0        2 
   3     chr3_572361     AKia    G    C        0      0        2 
   3     chr3_572361     AOna    G    C        0      0        2 
   3     chr3_572361     ASom    G    C        0      0        2 
   3     chr3_572361     HCab    G    C        0      0        2 
   3     chr3_572361     HPrz    G    C        0      0        2 
   3     chr3_572361     ZBoe    G    C        1      2        2 
   3     chr3_572361     ZGre    G    C        1      2        2 
   3     chr3_572361     ZHar    G    C        1      2        2 
   3     chr3_572361   Sample    G    C        0      0        2 
   3     chr3_593801     AAsi    C    A        0      0        2 
   3     chr3_593801     AKia    C    A      0.5      1        2 
   3     chr3_593801     AOna    C    A        1      2        2 
   3     chr3_593801     ASom    C    A        0      0        2 
   3     chr3_593801     HCab    C    A        0      0        2 
   3     chr3_593801     HPrz    C    A        0      0        2 
   3     chr3_593801     ZBoe    C    A        0      0        2 
   3     chr3_593801     ZGre    C    A        0      0        2 
   3     chr3_593801     ZHar    C    A        0      0        2 
   3     chr3_593801   Sample    C    A        0      0        2 
   3     chr3_597498     AAsi    T    A        0      0        2 
   3     chr3_597498     AKia    T    A        0      0        2 
   3     chr3_597498     AOna    T    A        0      0        2 
   3     chr3_597498     ASom    T    A        0      0        2 
   3     chr3_597498     HCab    T    A        0      0        2 
   3     chr3_597498     HPrz    T    A        0      0        2 
   3     chr3_597498     ZBoe    T    A        0      0        2 
   3     chr3_597498     ZGre    T    A        0      0        2 
   3     chr3_597498     ZHar    T    A        1      2        2 
   3     chr3_597498   Sample    T    A        0      0        2 
   3     chr3_606713     AAsi    G    T        0      0        2 
   3     chr3_606713     AKia    G    T        0      0        2 
   3     chr3_606713     AOna    G    T        0      0        2 
   3     chr3_606713     ASom    G    T        0      0        2 
   3     chr3_606713     HCab    G    T        1      2        2 
   3     chr3_606713     HPrz    G    T        1      2        2 
   3     chr3_606713     ZBoe    G    T        0      0        2 
   3     chr3_606713     ZGre    G    T        0      0        2 
   3     chr3_606713     ZHar    G    T        0      0        2 
   3     chr3_606713   Sample    G    T        0      0        2 
   3     chr3_609200     AAsi    A    T        0      0        2 
   3     chr3_609200     AKia    A    T        0      0        2 
   3     chr3_609200     AOna    A    T        0      0        2 
   3     chr3_609200     ASom    A    T        0      0        2 
   3     chr3_609200     HCab    A    T        0      0        2 
   3     chr3_609200     HPrz    A    T      0.5      1        2 
   3     chr3_609200     ZBoe    A    T        0      0        2 
   3     chr3_609200     ZGre    A    T        0      0        2 
   3     chr3_609200     ZHar    A    T        0      0        2 
   3     chr3_609200   Sample    A    T        0      0        2 
   3     chr3_611294     AAsi    A    T        0      0        2 
   3     chr3_611294     AKia    A    T        0      0        2 
   3     chr3_611294     AOna    A    T        0      0        2 
   3     chr3_611294     ASom    A    T        0      0        2 
   3     chr3_611294     HCab    A    T        0      0        2 
   3     chr3_611294     HPrz    A    T        0      0        2 
   3     chr3_611294     ZBoe    A    T        0      0        2 
   3     chr3_611294     ZGre    A    T      0.5      1        2 
   3     chr3_611294     ZHar    A    T        0      0        2 
   3     chr3_611294   Sample    A    T        0      0        2 
   3     chr3_640199     AAsi    T    G        0      0        2 
   3     chr3_640199     AKia    T    G        0      0        2 
   3     chr3_640199     AOna    T    G        0      0        2 
   3     chr3_640199     ASom    T    G        0      0        2 
   3     chr3_640199     HCab    T    G        1      2        2 
   3     chr3_640199     HPrz    T    G        1      2        2 
   3     chr3_640199     ZBoe    T    G        0      0        2 
   3     chr3_640199     ZGre    T    G        0      0        2 
   3     chr3_640199     ZHar    T    G        0      0        2 
   3     chr3_640199   Sample    T    G        0      0        2 
   3     chr3_649046     AAsi    C    G        0      0        2 
   3     chr3_649046     AKia    C    G        1      2        2 
   3     chr3_649046     AOna    C    G        0      0        2 
   3     chr3_649046     ASom    C    G        0      0        2 
   3     chr3_649046     HCab    C    G        0      0        2 
   3     chr3_649046     HPrz    C    G        0      0        2 
   3     chr3_649046     ZBoe    C    G        0      0        2 
   3     chr3_649046     ZGre    C    G        0      0        2 
   3     chr3_649046     ZHar    C    G        0      0        2 
   3     chr3_649046   Sample    C    G        0      0        2 
   3     chr3_649980     AAsi    T    G        0      0        2 
   3     chr3_649980     AKia    T    G        1      2        2 
   3     chr3_649980     AOna    T    G        1      2        2 
   3     chr3_649980     ASom    T    G        0      0        2 
   3     chr3_649980     HCab    T    G        0      0        2 
   3     chr3_649980     HPrz    T    G        0      0        2 
   3     chr3_649980     ZBoe    T    G        0      0        2 
   3     chr3_649980     ZGre    T    G        0      0        2 
   3     chr3_649980     ZHar    T    G        0      0        2 
   3     chr3_649980   Sample    T    G        0      0        2 
   3     chr3_666897     AAsi    C    G        0      0        2 
   3     chr3_666897     AKia    C    G        0      0        2 
   3     chr3_666897     AOna    C    G        0      0        2 
   3     chr3_666897     ASom    C    G        0      0        2 
   3     chr3_666897     HCab    C    G        0      0        2 
   3     chr3_666897     HPrz    C    G        0      0        2 
   3     chr3_666897     ZBoe    C    G        0      0        2 
   3     chr3_666897     ZGre    C    G      0.5      1        2 
   3     chr3_666897     ZHar    C    G        0      0        2 
   3     chr3_666897   Sample    C    G        0      0        2 
   3     chr3_680615     AAsi    A    C        0      0        2 
   3     chr3_680615     AKia    A    C        0      0        2 
   3     chr3_680615     AOna    A    C        0      0        2 
   3     chr3_680615     ASom    A    C        0      0        2 
   3     chr3_680615     HCab    A    C        0      0        2 
   3     chr3_680615     HPrz    A    C        0      0        2 
   3     chr3_680615     ZBoe    A    C      0.5      1        2 
   3     chr3_680615     ZGre    A    C        1      2        2 
   3     chr3_680615     ZHar    A    C        1      2        2 
   3     chr3_680615   Sample    A    C        0      0        2 
   3     chr3_693056     AAsi    A    C        1      2        2 
   3     chr3_693056     AKia    A    C        0      0        2 
   3     chr3_693056     AOna    A    C        0      0        2 
   3     chr3_693056     ASom    A    C        1      2        2 
   3     chr3_693056     HCab    A    C        0      0        2 
   3     chr3_693056     HPrz    A    C        0      0        2 
   3     chr3_693056     ZBoe    A    C        0      0        2 
   3     chr3_693056     ZGre    A    C        0      0        2 
   3     chr3_693056     ZHar    A    C        0      0        2 
   3     chr3_693056   Sample    A    C        1      2        2 
   3     chr3_714791     AAsi    T    G        0      0        2 
   3     chr3_714791     AKia    T    G        0      0        2 
   3     chr3_714791     AOna    T    G      0.5      1        2 
   3     chr3_714791     ASom    T    G        0      0        2 
   3     chr3_714791     HCab    T    G        0      0        2 
   3     chr3_714791     HPrz    T    G        0      0        2 
   3     chr3_714791     ZBoe    T    G        0      0        2 
   3     chr3_714791     ZGre    T    G        0      0        2 
   3     chr3_714791     ZHar    T    G        0      0        2 
   3     chr3_714791   Sample    T    G        0      0        2 
   3     chr3_728427     AAsi    T    G        0      0        2 
   3     chr3_728427     AKia    T    G        0      0        2 
   3     chr3_728427     AOna    T    G        0      0        2 
   3     chr3_728427     ASom    T    G        0      0        2 
   3     chr3_728427     HCab    T    G        1      2        2 
   3     chr3_728427     HPrz    T    G        1      2        2 
   3     chr3_728427     ZBoe    T    G        0      0        2 
   3     chr3_728427     ZGre    T    G        0      0        2 
   3     chr3_728427     ZHar    T    G        0      0        2 
   3     chr3_728427   Sample    T    G        0      0        2 
   3     chr3_788084     AAsi    C    G        1      2        2 
   3     chr3_788084     AKia    C    G        0      0        2 
   3     chr3_788084     AOna    C    G        0      0        2 
   3     chr3_788084     ASom    C    G        0      0        2 
   3     chr3_788084     HCab    C    G        0      0        2 
   3     chr3_788084     HPrz    C    G        0      0        2 
   3     chr3_788084     ZBoe    C    G        0      0        2 
   3     chr3_788084     ZGre    C    G        0      0        2 
   3     chr3_788084     ZHar    C    G        0      0        2 
   3     chr3_788084   Sample    C    G        0      0        2 
   3     chr3_835311     AAsi    A    C        0      0        2 
   3     chr3_835311     AKia    A    C        0      0        2 
   3     chr3_835311     AOna    A    C        0      0        2 
   3     chr3_835311     ASom    A    C        0      0        2 
   3     chr3_835311     HCab    A    C        0      0        2 
   3     chr3_835311     HPrz    A    C        0      0        2 
   3     chr3_835311     ZBoe    A    C      0.5      1        2 
   3     chr3_835311     ZGre    A    C        0      0        2 
   3     chr3_835311     ZHar    A    C        1      2        2 
   3     chr3_835311   Sample    A    C        0      0        2 
   3     chr3_841056     AAsi    C    A        0      0        2 
   3     chr3_841056     AKia    C    A        0      0        2 
   3     chr3_841056     AOna    C    A        0      0        2 
   3     chr3_841056     ASom    C    A        0      0        2 
   3     chr3_841056     HCab    C    A        1      2        2 
   3     chr3_841056     HPrz    C    A        1      2        2 
   3     chr3_841056     ZBoe    C    A        0      0        2 
   3     chr3_841056     ZGre    C    A        0      0        2 
   3     chr3_841056     ZHar    C    A        0      0        2 
   3     chr3_841056   Sample    C    A        0      0        2 
   3     chr3_894236     AAsi    C    G        0      0        2 
   3     chr3_894236     AKia    C    G        0      0        2 
   3     chr3_894236     AOna    C    G        0      0        2 
   3     chr3_894236     ASom    C    G        0      0        2 
   3     chr3_894236     HCab    C    G        0      0        2 
   3     chr3_894236     HPrz    C    G        0      0        2 
   3     chr3_894236     ZBoe    C    G        0      0        2 
   3     chr3_894236     ZGre    C    G      0.5      1        2 
   3     chr3_894236     ZHar    C    G        0      0        2 
   3     chr3_894236   Sample    C    G        0      0        2 
   3     chr3_925178     AAsi    C    G        0      0        2 
   3     chr3_925178     AKia    C    G        0      0        2 
   3     chr3_925178     AOna    C    G        0      0        2 
   3     chr3_925178     ASom    C    G        0      0        2 
   3     chr3_925178     HCab    C    G        0      0        2 
   3     chr3_925178     HPrz    C    G        0      0        2 
   3     chr3_925178     ZBoe    C    G      0.5      1        2 
   3     chr3_925178     ZGre    C    G        0      0        2 
   3     chr3_925178     ZHar    C    G        0      0        2 
   3     chr3_925178   Sample    C    G        0      0        2 
   3     chr3_939034     AAsi    G    C        0      0        2 
   3     chr3_939034     AKia    G    C        0      0        2 
   3     chr3_939034     AOna    G    C        0      0        2 
   3     chr3_939034     ASom    G    C        0      0        2 
   3     chr3_939034     HCab    G    C        0      0        2 
   3     chr3_939034     HPrz    G    C        0      0        2 
   3     chr3_939034     ZBoe    G    C        0      0        2 
   3     chr3_939034     ZGre    G    C        1      2        2 
   3     chr3_939034     ZHar    G    C        0      0        2 
   3     chr3_939034   Sample    G    C        0      0        2 
   3     chr3_961969     AAsi    G    C        0      0        2 
   3     chr3_961969     AKia    G    C        0      0        2 
   3     chr3_961969     AOna    G    C        0      0        2 
   3     chr3_961969     ASom    G    C        1      2        2 
   3     chr3_961969     HCab    G    C        0      0        2 
   3     chr3_961969     HPrz    G    C        0      0        2 
   3     chr3_961969     ZBoe    G    C        0      0        2 
   3     chr3_961969     ZGre    G    C        0      0        2 
   3     chr3_961969     ZHar    G    C        0      0        2 
   3     chr3_961969   Sample    G    C        0      0        2 
   3     chr3_964244     AAsi    C    A        0      0        2 
   3     chr3_964244     AKia    C    A        0      0        2 
   3     chr3_964244     AOna    C    A        0      0        2 
   3     chr3_964244     ASom    C    A        0      0        2 
   3     chr3_964244     HCab    C    A        0      0        2 
   3     chr3_964244     HPrz    C    A        0      0        2 
   3     chr3_964244     ZBoe    C    A        0      0        2 
   3     chr3_964244     ZGre    C    A        0      0        2 
   3     chr3_964244     ZHar    C    A        1      2        2 
   3     chr3_964244   Sample    C    A        0      0        2 
   3    chr3_1050819     AAsi    G    C        1      2        2 
   3    chr3_1050819     AKia    G    C        0      0        2 
   3    chr3_1050819     AOna    G    C        0      0        2 
   3    chr3_1050819     ASom    G    C        1      2        2 
   3    chr3_1050819     HCab    G    C        0      0        2 
   3    chr3_1050819     HPrz    G    C        0      0        2 
   3    chr3_1050819     ZBoe    G    C        0      0        2 
   3    chr3_1050819     ZGre    G    C        0      0        2 
   3    chr3_1050819     ZHar    G    C        0      0        2 
   3    chr3_1050819   Sample    G    C        1      2        2 
   3    chr3_1063966     AAsi    A    C        0      0        2 
   3    chr3_1063966     AKia    A    C        1      2        2 
   3    chr3_1063966     AOna    A    C        0      0        2 
   3    chr3_1063966     ASom    A    C        0      0        2 
   3    chr3_1063966     HCab    A    C        0      0        2 
   3    chr3_1063966     HPrz    A    C        0      0        2 
   3    chr3_1063966     ZBoe    A    C        0      0        2 
   3    chr3_1063966     ZGre    A    C        0      0        2 
   3    chr3_1063966     ZHar    A    C        0      0        2 
   3    chr3_1063966   Sample    A    C        0      0        2 
   3    chr3_1065539     AAsi    A    T        1      2        2 
   3    chr3_1065539     AKia    A    T        0      0        2 
   3    chr3_1065539     AOna    A    T        0      0        2 
   3    chr3_1065539     ASom    A    T        1      2        2 
   3    chr3_1065539     HCab    A    T        0      0        2 
   3    chr3_1065539     HPrz    A    T        0      0        2 
   3    chr3_1065539     ZBoe    A    T        0      0        2 
   3    chr3_1065539     ZGre    A    T        0      0        2 
   3    chr3_1065539     ZHar    A    T        0      0        2 
   3    chr3_1065539   Sample    A    T        1      2        2 
   3    chr3_1094631     AAsi    A    T        0      0        2 
   3    chr3_1094631     AKia    A    T        0      0        2 
   3    chr3_1094631     AOna    A    T        0      0        2 
   3    chr3_1094631     ASom    A    T        0      0        2 
   3    chr3_1094631     HCab    A    T        1      2        2 
   3    chr3_1094631     HPrz    A    T        1      2        2 
   3    chr3_1094631     ZBoe    A    T        0      0        2 
   3    chr3_1094631     ZGre    A    T        0      0        2 
   3    chr3_1094631     ZHar    A    T        0      0        2 
   3    chr3_1094631   Sample    A    T        0      0        2 
   3    chr3_1100116     AAsi    C    G        0      0        2 
   3    chr3_1100116     AKia    C    G        0      0        2 
   3    chr3_1100116     AOna    C    G        0      0        2 
   3    chr3_1100116     ASom    C    G        0      0        2 
   3    chr3_1100116     HCab    C    G        0      0        2 
   3    chr3_1100116     HPrz    C    G        0      0        2 
   3    chr3_1100116     ZBoe    C    G        0      0        2 
   3    chr3_1100116     ZGre    C    G        0      0        2 
   3    chr3_1100116     ZHar    C    G        1      2        2 
   3    chr3_1100116   Sample    C    G        0      0        2 
   3    chr3_1114150     AAsi    C    G        0      0        2 
   3    chr3_1114150     AKia    C    G        0      0        2 
   3    chr3_1114150     AOna    C    G        0      0        2 
   3    chr3_1114150     ASom    C    G        0      0        2 
   3    chr3_1114150     HCab    C    G        1      2        2 
   3    chr3_1114150     HPrz    C    G        1      2        2 
   3    chr3_1114150     ZBoe    C    G        0      0        2 
   3    chr3_1114150     ZGre    C    G        0      0        2 
   3    chr3_1114150     ZHar    C    G        0      0        2 
   3    chr3_1114150   Sample    C    G        0      0        2 
   3    chr3_1158857     AAsi    T    G        0      0        2 
   3    chr3_1158857     AKia    T    G        0      0        2 
   3    chr3_1158857     AOna    T    G        0      0        2 
   3    chr3_1158857     ASom    T    G        0      0        2 
   3    chr3_1158857     HCab    T    G        0      0        2 
   3    chr3_1158857     HPrz    T    G        0      0        2 
   3    chr3_1158857     ZBoe    T    G        0      0        2 
   3    chr3_1158857     ZGre    T    G      0.5      1        2 
   3    chr3_1158857     ZHar    T    G        0      0        2 
   3    chr3_1158857   Sample    T    G        0      0        2 
   3    chr3_1177133     AAsi    C    G        0      0        2 
   3    chr3_1177133     AKia    C    G        0      0        2 
   3    chr3_1177133     AOna    C    G        0      0        2 
   3    chr3_1177133     ASom    C    G        0      0        2 
   3    chr3_1177133     HCab    C    G        0      0        2 
   3    chr3_1177133     HPrz    C    G        0      0        2 
   3    chr3_1177133     ZBoe    C    G        0      0        2 
   3    chr3_1177133     ZGre    C    G      0.5      1        2 
   3    chr3_1177133     ZHar    C    G        0      0        2 
   3    chr3_1177133   Sample    C    G        0      0        2 
   3    chr3_1224626     AAsi    C    A        0      0        2 
   3    chr3_1224626     AKia    C    A        1      2        2 
   3    chr3_1224626     AOna    C    A      0.5      1        2 
   3    chr3_1224626     ASom    C    A        0      0        2 
   3    chr3_1224626     HCab    C    A        0      0        2 
   3    chr3_1224626     HPrz    C    A        0      0        2 
   3    chr3_1224626     ZBoe    C    A        0      0        2 
   3    chr3_1224626     ZGre    C    A        0      0        2 
   3    chr3_1224626     ZHar    C    A        0      0        2 
   3    chr3_1224626   Sample    C    A        0      0        2 
   3    chr3_1234042     AAsi    T    G        0      0        2 
   3    chr3_1234042     AKia    T    G        0      0        2 
   3    chr3_1234042     AOna    T    G        0      0        2 
   3    chr3_1234042     ASom    T    G        0      0        2 
   3    chr3_1234042     HCab    T    G        0      0        2 
   3    chr3_1234042     HPrz    T    G        0      0        2 
   3    chr3_1234042     ZBoe    T    G        0      0        2 
   3    chr3_1234042     ZGre    T    G        0      0        2 
   3    chr3_1234042     ZHar    T    G        1      2        2 
   3    chr3_1234042   Sample    T    G        0      0        2 
   3    chr3_1245366     AAsi    A    C        0      0        2 
   3    chr3_1245366     AKia    A    C        0      0        2 
   3    chr3_1245366     AOna    A    C        0      0        2 
   3    chr3_1245366     ASom    A    C        0      0        2 
   3    chr3_1245366     HCab    A    C      0.5      1        2 
   3    chr3_1245366     HPrz    A    C        0      0        2 
   3    chr3_1245366     ZBoe    A    C        0      0        2 
   3    chr3_1245366     ZGre    A    C        0      0        2 
   3    chr3_1245366     ZHar    A    C        0      0        2 
   3    chr3_1245366   Sample    A    C        0      0        2 
   3    chr3_1253731     AAsi    A    C        0      0        2 
   3    chr3_1253731     AKia    A    C        0      0        2 
   3    chr3_1253731     AOna    A    C        0      0        2 
   3    chr3_1253731     ASom    A    C        0      0        2 
   3    chr3_1253731     HCab    A    C        0      0        2 
   3    chr3_1253731     HPrz    A    C        0      0        2 
   3    chr3_1253731     ZBoe    A    C        0      0        2 
   3    chr3_1253731     ZGre    A    C      0.5      1        2 
   3    chr3_1253731     ZHar    A    C        0      0        2 
   3    chr3_1253731   Sample    A    C        0      0        2 
   3    chr3_1304870     AAsi    C    A        0      0        2 
   3    chr3_1304870     AKia    C    A        0      0        2 
   3    chr3_1304870     AOna    C    A        0      0        2 
   3    chr3_1304870     ASom    C    A        1      2        2 
   3    chr3_1304870     HCab    C    A        0      0        2 
   3    chr3_1304870     HPrz    C    A        0      0        2 
   3    chr3_1304870     ZBoe    C    A        0      0        2 
   3    chr3_1304870     ZGre    C    A        0      0        2 
   3    chr3_1304870     ZHar    C    A        0      0        2 
   3    chr3_1304870   Sample    C    A        0      0        2 
   3    chr3_1310645     AAsi    C    A        0      0        2 
   3    chr3_1310645     AKia    C    A        0      0        2 
   3    chr3_1310645     AOna    C    A      0.5      1        2 
   3    chr3_1310645     ASom    C    A        0      0        2 
   3    chr3_1310645     HCab    C    A        0      0        2 
   3    chr3_1310645     HPrz    C    A        0      0        2 
   3    chr3_1310645     ZBoe    C    A        0      0        2 
   3    chr3_1310645     ZGre    C    A        0      0        2 
   3    chr3_1310645     ZHar    C    A        0      0        2 
   3    chr3_1310645   Sample    C    A        0      0        2 
   3    chr3_1312493     AAsi    C    A        0      0        2 
   3    chr3_1312493     AKia    C    A        0      0        2 
   3    chr3_1312493     AOna    C    A        0      0        2 
   3    chr3_1312493     ASom    C    A        0      0        2 
   3    chr3_1312493     HCab    C    A        0      0        2 
   3    chr3_1312493     HPrz    C    A        0      0        2 
   3    chr3_1312493     ZBoe    C    A      0.5      1        2 
   3    chr3_1312493     ZGre    C    A        0      0        2 
   3    chr3_1312493     ZHar    C    A        0      0        2 
   3    chr3_1312493   Sample    C    A        0      0        2 
   3    chr3_1331285     AAsi    C    G        0      0        2 
   3    chr3_1331285     AKia    C    G        0      0        2 
   3    chr3_1331285     AOna    C    G        0      0        2 
   3    chr3_1331285     ASom    C    G        0      0        2 
   3    chr3_1331285     HCab    C    G        1      2        2 
   3    chr3_1331285     HPrz    C    G        1      2        2 
   3    chr3_1331285     ZBoe    C    G        0      0        2 
   3    chr3_1331285     ZGre    C    G        0      0        2 
   3    chr3_1331285     ZHar    C    G        0      0        2 
   3    chr3_1331285   Sample    C    G        0      0        2 
   3    chr3_1341830     AAsi    T    A        0      0        2 
   3    chr3_1341830     AKia    T    A        0      0        2 
   3    chr3_1341830     AOna    T    A        0      0        2 
   3    chr3_1341830     ASom    T    A        0      0        2 
   3    chr3_1341830     HCab    T    A        1      2        2 
   3    chr3_1341830     HPrz    T    A        1      2        2 
   3    chr3_1341830     ZBoe    T    A        0      0        2 
   3    chr3_1341830     ZGre    T    A        0      0        2 
   3    chr3_1341830     ZHar    T    A        0      0        2 
   3    chr3_1341830   Sample    T    A        0      0        2 
   3    chr3_1347539     AAsi    T    G        0      0        2 
   3    chr3_1347539     AKia    T    G      0.5      1        2 
   3    chr3_1347539     AOna    T    G        0      0        2 
   3    chr3_1347539     ASom    T    G        0      0        2 
   3    chr3_1347539     HCab    T    G        0      0        2 
   3    chr3_1347539     HPrz    T    G        0      0        2 
   3    chr3_1347539     ZBoe    T    G        0      0        2 
   3    chr3_1347539     ZGre    T    G        0      0        2 
   3    chr3_1347539     ZHar    T    G        0      0        2 
   3    chr3_1347539   Sample    T    G        0      0        2 
   3    chr3_1353170     AAsi    A    C        0      0        2 
   3    chr3_1353170     AKia    A    C      0.5      1        2 
   3    chr3_1353170     AOna    A    C        0      0        2 
   3    chr3_1353170     ASom    A    C        0      0        2 
   3    chr3_1353170     HCab    A    C        0      0        2 
   3    chr3_1353170     HPrz    A    C        0      0        2 
   3    chr3_1353170     ZBoe    A    C        0      0        2 
   3    chr3_1353170     ZGre    A    C        0      0        2 
   3    chr3_1353170     ZHar    A    C        0      0        2 
   3    chr3_1353170   Sample    A    C        0      0        2 
   3    chr3_1356112     AAsi    A    C        0      0        2 
   3    chr3_1356112     AKia    A    C        1      2        2 
   3    chr3_1356112     AOna    A    C        0      0        2 
   3    chr3_1356112     ASom    A    C        0      0        2 
   3    chr3_1356112     HCab    A    C        0      0        2 
   3    chr3_1356112     HPrz    A    C        0      0        2 
   3    chr3_1356112     ZBoe    A    C        0      0        2 
   3    chr3_1356112     ZGre    A    C        0      0        2 
   3    chr3_1356112     ZHar    A    C        0      0        2 
   3    chr3_1356112   Sample    A    C        0      0        2 
   3    chr3_1383199     AAsi    G    T        0      0        2 
   3    chr3_1383199     AKia    G    T      0.5      1        2 
   3    chr3_1383199     AOna    G    T        0      0        2 
   3    chr3_1383199     ASom    G    T        0      0        2 
   3    chr3_1383199     HCab    G    T        0      0        2 
   3    chr3_1383199     HPrz    G    T        0      0        2 
   3    chr3_1383199     ZBoe    G    T        0      0        2 
   3    chr3_1383199     ZGre    G    T        0      0        2 
   3    chr3_1383199     ZHar    G    T        0      0        2 
   3    chr3_1383199   Sample    G    T        0      0        2 
   3    chr3_1384767     AAsi    G    T        0      0        2 
   3    chr3_1384767     AKia    G    T        0      0        2 
   3    chr3_1384767     AOna    G    T        0      0        2 
   3    chr3_1384767     ASom    G    T        0      0        2 
   3    chr3_1384767     HCab    G    T        0      0        2 
   3    chr3_1384767     HPrz    G    T        0      0        2 
   3    chr3_1384767     ZBoe    G    T        1      2        2 
   3    chr3_1384767     ZGre    G    T        0      0        2 
   3    chr3_1384767     ZHar    G    T        0      0        2 
   3    chr3_1384767   Sample    G    T        0      0        2 
   3    chr3_1386934     AAsi    G    C        0      0        2 
   3    chr3_1386934     AKia    G    C        0      0        2 
   3    chr3_1386934     AOna    G    C        0      0        2 
   3    chr3_1386934     ASom    G    C        0      0        2 
   3    chr3_1386934     HCab    G    C        0      0        2 
   3    chr3_1386934     HPrz    G    C        0      0        2 
   3    chr3_1386934     ZBoe    G    C        0      0        2 
   3    chr3_1386934     ZGre    G    C        1      2        2 
   3    chr3_1386934     ZHar    G    C        0      0        2 
   3    chr3_1386934   Sample    G    C        0      0        2 
   3    chr3_1390542     AAsi    T    G        0      0        2 
   3    chr3_1390542     AKia    T    G        0      0        2 
   3    chr3_1390542     AOna    T    G        0      0        2 
   3    chr3_1390542     ASom    T    G        0      0        2 
   3    chr3_1390542     HCab    T    G        1      2        2 
   3    chr3_1390542     HPrz    T    G        1      2        2 
   3    chr3_1390542     ZBoe    T    G        0      0        2 
   3    chr3_1390542     ZGre    T    G        0      0        2 
   3    chr3_1390542     ZHar    T    G        0      0        2 
   3    chr3_1390542   Sample    T    G        0      0        2 
   3    chr3_1394352     AAsi    T    G        0      0        2 
   3    chr3_1394352     AKia    T    G        0      0        2 
   3    chr3_1394352     AOna    T    G        0      0        2 
   3    chr3_1394352     ASom    T    G        0      0        2 
   3    chr3_1394352     HCab    T    G        1      2        2 
   3    chr3_1394352     HPrz    T    G        1      2        2 
   3    chr3_1394352     ZBoe    T    G        0      0        2 
   3    chr3_1394352     ZGre    T    G        0      0        2 
   3    chr3_1394352     ZHar    T    G        0      0        2 
   3    chr3_1394352   Sample    T    G        0      0        2 
   3    chr3_1400252     AAsi    C    G        0      0        2 
   3    chr3_1400252     AKia    C    G        0      0        2 
   3    chr3_1400252     AOna    C    G        0      0        2 
   3    chr3_1400252     ASom    C    G        0      0        2 
   3    chr3_1400252     HCab    C    G        0      0        2 
   3    chr3_1400252     HPrz    C    G        0      0        2 
   3    chr3_1400252     ZBoe    C    G        0      0        2 
   3    chr3_1400252     ZGre    C    G      0.5      1        2 
   3    chr3_1400252     ZHar    C    G        0      0        2 
   3    chr3_1400252   Sample    C    G        0      0        2 
   3    chr3_1420036     AAsi    T    A        0      0        2 
   3    chr3_1420036     AKia    T    A        0      0        2 
   3    chr3_1420036     AOna    T    A        0      0        2 
   3    chr3_1420036     ASom    T    A      0.5      1        2 
   3    chr3_1420036     HCab    T    A        0      0        2 
   3    chr3_1420036     HPrz    T    A        0      0        2 
   3    chr3_1420036     ZBoe    T    A        0      0        2 
   3    chr3_1420036     ZGre    T    A        0      0        2 
   3    chr3_1420036     ZHar    T    A        0      0        2 
   3    chr3_1420036   Sample    T    A        0      0        2 
   3    chr3_1422999     AAsi    G    T        0      0        2 
   3    chr3_1422999     AKia    G    T        0      0        2 
   3    chr3_1422999     AOna    G    T        0      0        2 
   3    chr3_1422999     ASom    G    T        0      0        2 
   3    chr3_1422999     HCab    G    T      0.5      1        2 
   3    chr3_1422999     HPrz    G    T        0      0        2 
   3    chr3_1422999     ZBoe    G    T        0      0        2 
   3    chr3_1422999     ZGre    G    T        0      0        2 
   3    chr3_1422999     ZHar    G    T        0      0        2 
   3    chr3_1422999   Sample    G    T        0      0        2 
   3    chr3_1423328     AAsi    G    T        0      0        2 
   3    chr3_1423328     AKia    G    T        0      0        2 
   3    chr3_1423328     AOna    G    T        0      0        2 
   3    chr3_1423328     ASom    G    T        0      0        2 
   3    chr3_1423328     HCab    G    T        0      0        2 
   3    chr3_1423328     HPrz    G    T        0      0        2 
   3    chr3_1423328     ZBoe    G    T        0      0        2 
   3    chr3_1423328     ZGre    G    T        0      0        2 
   3    chr3_1423328     ZHar    G    T        1      2        2 
   3    chr3_1423328   Sample    G    T        0      0        2 
   3    chr3_1424191     AAsi    A    C        0      0        2 
   3    chr3_1424191     AKia    A    C        0      0        2 
   3    chr3_1424191     AOna    A    C        0      0        2 
   3    chr3_1424191     ASom    A    C        0      0        2 
   3    chr3_1424191     HCab    A    C        0      0        2 
   3    chr3_1424191     HPrz    A    C        0      0        2 
   3    chr3_1424191     ZBoe    A    C      0.5      1        2 
   3    chr3_1424191     ZGre    A    C        0      0        2 
   3    chr3_1424191     ZHar    A    C        0      0        2 
   3    chr3_1424191   Sample    A    C        0      0        2 
   3    chr3_1446049     AAsi    C    G        0      0        2 
   3    chr3_1446049     AKia    C    G        0      0        2 
   3    chr3_1446049     AOna    C    G        0      0        2 
   3    chr3_1446049     ASom    C    G        0      0        2 
   3    chr3_1446049     HCab    C    G        1      2        2 
   3    chr3_1446049     HPrz    C    G        1      2        2 
   3    chr3_1446049     ZBoe    C    G        0      0        2 
   3    chr3_1446049     ZGre    C    G        0      0        2 
   3    chr3_1446049     ZHar    C    G        0      0        2 
   3    chr3_1446049   Sample    C    G        0      0        2 
   3    chr3_1448600     AAsi    C    A        0      0        2 
   3    chr3_1448600     AKia    C    A        0      0        2 
   3    chr3_1448600     AOna    C    A        0      0        2 
   3    chr3_1448600     ASom    C    A        0      0        2 
   3    chr3_1448600     HCab    C    A        0      0        2 
   3    chr3_1448600     HPrz    C    A        0      0        2 
   3    chr3_1448600     ZBoe    C    A        0      0        2 
   3    chr3_1448600     ZGre    C    A        0      0        2 
   3    chr3_1448600     ZHar    C    A        1      2        2 
   3    chr3_1448600   Sample    C    A        0      0        2 
   3    chr3_1456372     AAsi    T    G        0      0        2 
   3    chr3_1456372     AKia    T    G      0.5      1        2 
   3    chr3_1456372     AOna    T    G        0      0        2 
   3    chr3_1456372     ASom    T    G        0      0        2 
   3    chr3_1456372     HCab    T    G        0      0        2 
   3    chr3_1456372     HPrz    T    G        0      0        2 
   3    chr3_1456372     ZBoe    T    G        0      0        2 
   3    chr3_1456372     ZGre    T    G        0      0        2 
   3    chr3_1456372     ZHar    T    G        0      0        2 
   3    chr3_1456372   Sample    T    G        0      0        2 
   3    chr3_1458993     AAsi    C    G        0      0        2 
   3    chr3_1458993     AKia    C    G      0.5      1        2 
   3    chr3_1458993     AOna    C    G        0      0        2 
   3    chr3_1458993     ASom    C    G        0      0        2 
   3    chr3_1458993     HCab    C    G        0      0        2 
   3    chr3_1458993     HPrz    C    G        0      0        2 
   3    chr3_1458993     ZBoe    C    G        0      0        2 
   3    chr3_1458993     ZGre    C    G        0      0        2 
   3    chr3_1458993     ZHar    C    G        0      0        2 
   3    chr3_1458993   Sample    C    G        0      0        2 
   3    chr3_1459802     AAsi    T    A        0      0        2 
   3    chr3_1459802     AKia    T    A        0      0        2 
   3    chr3_1459802     AOna    T    A        0      0        2 
   3    chr3_1459802     ASom    T    A        0      0        2 
   3    chr3_1459802     HCab    T    A        1      2        2 
   3    chr3_1459802     HPrz    T    A        1      2        2 
   3    chr3_1459802     ZBoe    T    A        0      0        2 
   3    chr3_1459802     ZGre    T    A        0      0        2 
   3    chr3_1459802     ZHar    T    A        0      0        2 
   3    chr3_1459802   Sample    T    A        0      0        2 
   3    chr3_1463151     AAsi    A    C        0      0        2 
   3    chr3_1463151     AKia    A    C        0      0        2 
   3    chr3_1463151     AOna    A    C        0      0        2 
   3    chr3_1463151     ASom    A    C        0      0        2 
   3    chr3_1463151     HCab    A    C        0      0        2 
   3    chr3_1463151     HPrz    A    C        0      0        2 
   3    chr3_1463151     ZBoe    A    C      0.5      1        2 
   3    chr3_1463151     ZGre    A    C        0      0        2 
   3    chr3_1463151     ZHar    A    C        0      0        2 
   3    chr3_1463151   Sample    A    C        0      0        2 
   3    chr3_1468927     AAsi    T    G        0      0        2 
   3    chr3_1468927     AKia    T    G      0.5      1        2 
   3    chr3_1468927     AOna    T    G        0      0        2 
   3    chr3_1468927     ASom    T    G        0      0        2 
   3    chr3_1468927     HCab    T    G        0      0        2 
   3    chr3_1468927     HPrz    T    G        0      0        2 
   3    chr3_1468927     ZBoe    T    G        0      0        2 
   3    chr3_1468927     ZGre    T    G        0      0        2 
   3    chr3_1468927     ZHar    T    G        0      0        2 
   3    chr3_1468927   Sample    T    G        0      0        2 
   3    chr3_1475988     AAsi    G    C        0      0        2 
   3    chr3_1475988     AKia    G    C        0      0        2 
   3    chr3_1475988     AOna    G    C        0      0        2 
   3    chr3_1475988     ASom    G    C      0.5      1        2 
   3    chr3_1475988     HCab    G    C        0      0        2 
   3    chr3_1475988     HPrz    G    C        0      0        2 
   3    chr3_1475988     ZBoe    G    C        0      0        2 
   3    chr3_1475988     ZGre    G    C        0      0        2 
   3    chr3_1475988     ZHar    G    C        0      0        2 
   3    chr3_1475988   Sample    G    C        0      0        2 
   3    chr3_1478219     AAsi    G    T        0      0        2 
   3    chr3_1478219     AKia    G    T        1      2        2 
   3    chr3_1478219     AOna    G    T        1      2        2 
   3    chr3_1478219     ASom    G    T        0      0        2 
   3    chr3_1478219     HCab    G    T        0      0        2 
   3    chr3_1478219     HPrz    G    T        0      0        2 
   3    chr3_1478219     ZBoe    G    T        0      0        2 
   3    chr3_1478219     ZGre    G    T        0      0        2 
   3    chr3_1478219     ZHar    G    T        0      0        2 
   3    chr3_1478219   Sample    G    T        0      0        2 
   3    chr3_1481115     AAsi    C    G        0      0        2 
   3    chr3_1481115     AKia    C    G        0      0        2 
   3    chr3_1481115     AOna    C    G        0      0        2 
   3    chr3_1481115     ASom    C    G        0      0        2 
   3    chr3_1481115     HCab    C    G        1      2        2 
   3    chr3_1481115     HPrz    C    G        1      2        2 
   3    chr3_1481115     ZBoe    C    G        0      0        2 
   3    chr3_1481115     ZGre    C    G        0      0        2 
   3    chr3_1481115     ZHar    C    G        0      0        2 
   3    chr3_1481115   Sample    C    G        0      0        2 
   3    chr3_1481192     AAsi    G    C        0      0        2 
   3    chr3_1481192     AKia    G    C      0.5      1        2 
   3    chr3_1481192     AOna    G    C        0      0        2 
   3    chr3_1481192     ASom    G    C        0      0        2 
   3    chr3_1481192     HCab    G    C        0      0        2 
   3    chr3_1481192     HPrz    G    C        0      0        2 
   3    chr3_1481192     ZBoe    G    C        0      0        2 
   3    chr3_1481192     ZGre    G    C        0      0        2 
   3    chr3_1481192     ZHar    G    C        0      0        2 
   3    chr3_1481192   Sample    G    C        0      0        2 
   3    chr3_1484829     AAsi    T    G        0      0        2 
   3    chr3_1484829     AKia    T    G        0      0        2 
   3    chr3_1484829     AOna    T    G        0      0        2 
   3    chr3_1484829     ASom    T    G        0      0        2 
   3    chr3_1484829     HCab    T    G        0      0        2 
   3    chr3_1484829     HPrz    T    G        0      0        2 
   3    chr3_1484829     ZBoe    T    G        0      0        2 
   3    chr3_1484829     ZGre    T    G      0.5      1        2 
   3    chr3_1484829     ZHar    T    G        0      0        2 
   3    chr3_1484829   Sample    T    G        0      0        2 
   3    chr3_1518610     AAsi    C    G        0      0        2 
   3    chr3_1518610     AKia    C    G      0.5      1        2 
   3    chr3_1518610     AOna    C    G        0      0        2 
   3    chr3_1518610     ASom    C    G        0      0        2 
   3    chr3_1518610     HCab    C    G        0      0        2 
   3    chr3_1518610     HPrz    C    G        0      0        2 
   3    chr3_1518610     ZBoe    C    G        0      0        2 
   3    chr3_1518610     ZGre    C    G        0      0        2 
   3    chr3_1518610     ZHar    C    G        0      0        2 
   3    chr3_1518610   Sample    C    G        0      0        2 
   3    chr3_1528147     AAsi    C    A        0      0        2 
   3    chr3_1528147     AKia    C    A        0      0        2 
   3    chr3_1528147     AOna    C    A        1      2        2 
   3    chr3_1528147     ASom    C    A        0      0        2 
   3    chr3_1528147     HCab    C    A        0      0        2 
   3    chr3_1528147     HPrz    C    A        0      0        2 
   3    chr3_1528147     ZBoe    C    A        0      0        2 
   3    chr3_1528147     ZGre    C    A        0      0        2 
   3    chr3_1528147     ZHar    C    A        0      0        2 
   3    chr3_1528147   Sample    C    A        0      0        2 
   3    chr3_1533111     AAsi    T    G        0      0        2 
   3    chr3_1533111     AKia    T    G        0      0        2 
   3    chr3_1533111     AOna    T    G        0      0        2 
   3    chr3_1533111     ASom    T    G        0      0        2 
   3    chr3_1533111     HCab    T    G        1      2        2 
   3    chr3_1533111     HPrz    T    G        1      2        2 
   3    chr3_1533111     ZBoe    T    G        0      0        2 
   3    chr3_1533111     ZGre    T    G        0      0        2 
   3    chr3_1533111     ZHar    T    G        0      0        2 
   3    chr3_1533111   Sample    T    G        0      0        2 
   3    chr3_1536520     AAsi    C    A      0.5      1        2 
   3    chr3_1536520     AKia    C    A        0      0        2 
   3    chr3_1536520     AOna    C    A        0      0        2 
   3    chr3_1536520     ASom    C    A        0      0        2 
   3    chr3_1536520     HCab    C    A        0      0        2 
   3    chr3_1536520     HPrz    C    A        0      0        2 
   3    chr3_1536520     ZBoe    C    A        0      0        2 
   3    chr3_1536520     ZGre    C    A        0      0        2 
   3    chr3_1536520     ZHar    C    A        0      0        2 
   3    chr3_1536520   Sample    C    A        0      0        2 
   3    chr3_1587468     AAsi    T    A        0      0        2 
   3    chr3_1587468     AKia    T    A        0      0        2 
   3    chr3_1587468     AOna    T    A      0.5      1        2 
   3    chr3_1587468     ASom    T    A        0      0        2 
   3    chr3_1587468     HCab    T    A        0      0        2 
   3    chr3_1587468     HPrz    T    A        0      0        2 
   3    chr3_1587468     ZBoe    T    A        0      0        2 
   3    chr3_1587468     ZGre    T    A        0      0        2 
   3    chr3_1587468     ZHar    T    A        0      0        2 
   3    chr3_1587468   Sample    T    A        0      0        2 
   3    chr3_1630329     AAsi    C    G        0      0        2 
   3    chr3_1630329     AKia    C    G        0      0        2 
   3    chr3_1630329     AOna    C    G        0      0        2 
   3    chr3_1630329     ASom    C    G        0      0        2 
   3    chr3_1630329     HCab    C    G        0      0        2 
   3    chr3_1630329     HPrz    C    G        0      0        2 
   3    chr3_1630329     ZBoe    C    G        0      0        2 
   3    chr3_1630329     ZGre    C    G        0      0        2 
   3    chr3_1630329     ZHar    C    G        1      2        2 
   3    chr3_1630329   Sample    C    G        0      0        2 
   3    chr3_1632209     AAsi    A    C        0      0        2 
   3    chr3_1632209     AKia    A    C        0      0        2 
   3    chr3_1632209     AOna    A    C        0      0        2 
   3    chr3_1632209     ASom    A    C        0      0        2 
   3    chr3_1632209     HCab    A    C        1      2        2 
   3    chr3_1632209     HPrz    A    C        1      2        2 
   3    chr3_1632209     ZBoe    A    C        0      0        2 
   3    chr3_1632209     ZGre    A    C        0      0        2 
   3    chr3_1632209     ZHar    A    C        0      0        2 
   3    chr3_1632209   Sample    A    C        0      0        2 
   3    chr3_1633151     AAsi    T    A        0      0        2 
   3    chr3_1633151     AKia    T    A        0      0        2 
   3    chr3_1633151     AOna    T    A        0      0        2 
   3    chr3_1633151     ASom    T    A        0      0        2 
   3    chr3_1633151     HCab    T    A        0      0        2 
   3    chr3_1633151     HPrz    T    A        0      0        2 
   3    chr3_1633151     ZBoe    T    A      0.5      1        2 
   3    chr3_1633151     ZGre    T    A      0.5      1        2 
   3    chr3_1633151     ZHar    T    A        0      0        2 
   3    chr3_1633151   Sample    T    A        0      0        2 
   3    chr3_1701376     AAsi    C    A        0      0        2 
   3    chr3_1701376     AKia    C    A        0      0        2 
   3    chr3_1701376     AOna    C    A        0      0        2 
   3    chr3_1701376     ASom    C    A        0      0        2 
   3    chr3_1701376     HCab    C    A        0      0        2 
   3    chr3_1701376     HPrz    C    A      0.5      1        2 
   3    chr3_1701376     ZBoe    C    A        0      0        2 
   3    chr3_1701376     ZGre    C    A        0      0        2 
   3    chr3_1701376     ZHar    C    A        0      0        2 
   3    chr3_1701376   Sample    C    A        0      0        2 
   3    chr3_1703922     AAsi    G    C        0      0        2 
   3    chr3_1703922     AKia    G    C        1      2        2 
   3    chr3_1703922     AOna    G    C        1      2        2 
   3    chr3_1703922     ASom    G    C        0      0        2 
   3    chr3_1703922     HCab    G    C        0      0        2 
   3    chr3_1703922     HPrz    G    C        0      0        2 
   3    chr3_1703922     ZBoe    G    C        0      0        2 
   3    chr3_1703922     ZGre    G    C        0      0        2 
   3    chr3_1703922     ZHar    G    C        0      0        2 
   3    chr3_1703922   Sample    G    C        0      0        2 
   3    chr3_1717511     AAsi    C    A        0      0        2 
   3    chr3_1717511     AKia    C    A        0      0        2 
   3    chr3_1717511     AOna    C    A        0      0        2 
   3    chr3_1717511     ASom    C    A        0      0        2 
   3    chr3_1717511     HCab    C    A        1      2        2 
   3    chr3_1717511     HPrz    C    A        1      2        2 
   3    chr3_1717511     ZBoe    C    A        0      0        2 
   3    chr3_1717511     ZGre    C    A        0      0        2 
   3    chr3_1717511     ZHar    C    A        0      0        2 
   3    chr3_1717511   Sample    C    A        0      0        2 
   3    chr3_1720843     AAsi    T    G        0      0        2 
   3    chr3_1720843     AKia    T    G        0      0        2 
   3    chr3_1720843     AOna    T    G        0      0        2 
   3    chr3_1720843     ASom    T    G        0      0        2 
   3    chr3_1720843     HCab    T    G        0      0        2 
   3    chr3_1720843     HPrz    T    G      0.5      1        2 
   3    chr3_1720843     ZBoe    T    G        0      0        2 
   3    chr3_1720843     ZGre    T    G        0      0        2 
   3    chr3_1720843     ZHar    T    G        0      0        2 
   3    chr3_1720843   Sample    T    G        0      0        2 
   3    chr3_1747492     AAsi    C    A        0      0        2 
   3    chr3_1747492     AKia    C    A        0      0        2 
   3    chr3_1747492     AOna    C    A        0      0        2 
   3    chr3_1747492     ASom    C    A        0      0        2 
   3    chr3_1747492     HCab    C    A        0      0        2 
   3    chr3_1747492     HPrz    C    A      0.5      1        2 
   3    chr3_1747492     ZBoe    C    A        0      0        2 
   3    chr3_1747492     ZGre    C    A        0      0        2 
   3    chr3_1747492     ZHar    C    A        0      0        2 
   3    chr3_1747492   Sample    C    A        0      0        2 
   3    chr3_1758490     AAsi    A    C        0      0        2 
   3    chr3_1758490     AKia    A    C        0      0        2 
   3    chr3_1758490     AOna    A    C        0      0        2 
   3    chr3_1758490     ASom    A    C        0      0        2 
   3    chr3_1758490     HCab    A    C        0      0        2 
   3    chr3_1758490     HPrz    A    C        0      0        2 
   3    chr3_1758490     ZBoe    A    C        1      2        2 
   3    chr3_1758490     ZGre    A    C        0      0        2 
   3    chr3_1758490     ZHar    A    C        0      0        2 
   3    chr3_1758490   Sample    A    C        0      0        2 
   3    chr3_1772234     AAsi    C    G        0      0        2 
   3    chr3_1772234     AKia    C    G        0      0        2 
   3    chr3_1772234     AOna    C    G        0      0        2 
   3    chr3_1772234     ASom    C    G        0      0        2 
   3    chr3_1772234     HCab    C    G        1      2        2 
   3    chr3_1772234     HPrz    C    G        1      2        2 
   3    chr3_1772234     ZBoe    C    G        0      0        2 
   3    chr3_1772234     ZGre    C    G        0      0        2 
   3    chr3_1772234     ZHar    C    G        0      0        2 
   3    chr3_1772234   Sample    C    G        0      0        2 
   3    chr3_1790020     AAsi    T    A        1      2        2 
   3    chr3_1790020     AKia    T    A        0      0        2 
   3    chr3_1790020     AOna    T    A        0      0        2 
   3    chr3_1790020     ASom    T    A        1      2        2 
   3    chr3_1790020     HCab    T    A        0      0        2 
   3    chr3_1790020     HPrz    T    A        0      0        2 
   3    chr3_1790020     ZBoe    T    A        0      0        2 
   3    chr3_1790020     ZGre    T    A        0      0        2 
   3    chr3_1790020     ZHar    T    A        0      0        2 
   3    chr3_1790020   Sample    T    A        1      2        2 
   3    chr3_1808428     AAsi    G    T        0      0        2 
   3    chr3_1808428     AKia    G    T        0      0        2 
   3    chr3_1808428     AOna    G    T        0      0        2 
   3    chr3_1808428     ASom    G    T        0      0        2 
   3    chr3_1808428     HCab    G    T        0      0        2 
   3    chr3_1808428     HPrz    G    T        0      0        2 
   3    chr3_1808428     ZBoe    G    T        0      0        2 
   3    chr3_1808428     ZGre    G    T      0.5      1        2 
   3    chr3_1808428     ZHar    G    T        0      0        2 
   3    chr3_1808428   Sample    G    T        0      0        2 
   3    chr3_1813038     AAsi    G    T        0      0        2 
   3    chr3_1813038     AKia    G    T        0      0        2 
   3    chr3_1813038     AOna    G    T        0      0        2 
   3    chr3_1813038     ASom    G    T        0      0        2 
   3    chr3_1813038     HCab    G    T        1      2        2 
   3    chr3_1813038     HPrz    G    T        1      2        2 
   3    chr3_1813038     ZBoe    G    T        0      0        2 
   3    chr3_1813038     ZGre    G    T        0      0        2 
   3    chr3_1813038     ZHar    G    T        0      0        2 
   3    chr3_1813038   Sample    G    T        0      0        2 
   3    chr3_1850067     AAsi    A    C        0      0        2 
   3    chr3_1850067     AKia    A    C        0      0        2 
   3    chr3_1850067     AOna    A    C        0      0        2 
   3    chr3_1850067     ASom    A    C        0      0        2 
   3    chr3_1850067     HCab    A    C        0      0        2 
   3    chr3_1850067     HPrz    A    C      0.5      1        2 
   3    chr3_1850067     ZBoe    A    C        0      0        2 
   3    chr3_1850067     ZGre    A    C        0      0        2 
   3    chr3_1850067     ZHar    A    C        0      0        2 
   3    chr3_1850067   Sample    A    C        0      0        2 
   3    chr3_1882292     AAsi    A    T        0      0        2 
   3    chr3_1882292     AKia    A    T        0      0        2 
   3    chr3_1882292     AOna    A    T        0      0        2 
   3    chr3_1882292     ASom    A    T        0      0        2 
   3    chr3_1882292     HCab    A    T        0      0        2 
   3    chr3_1882292     HPrz    A    T        0      0        2 
   3    chr3_1882292     ZBoe    A    T      0.5      1        2 
   3    chr3_1882292     ZGre    A    T        0      0        2 
   3    chr3_1882292     ZHar    A    T        0      0        2 
   3    chr3_1882292   Sample    A    T        0      0        2 
   3    chr3_1885534     AAsi    G    C        1      2        2 
   3    chr3_1885534     AKia    G    C        0      0        2 
   3    chr3_1885534     AOna    G    C        0      0        2 
   3    chr3_1885534     ASom    G    C        1      2        2 
   3    chr3_1885534     HCab    G    C        0      0        2 
   3    chr3_1885534     HPrz    G    C        0      0        2 
   3    chr3_1885534     ZBoe    G    C        0      0        2 
   3    chr3_1885534     ZGre    G    C        0      0        2 
   3    chr3_1885534     ZHar    G    C        0      0        2 
   3    chr3_1885534   Sample    G    C        1      2        2 
   3    chr3_1890548     AAsi    T    G        0      0        2 
   3    chr3_1890548     AKia    T    G        0      0        2 
   3    chr3_1890548     AOna    T    G        0      0        2 
   3    chr3_1890548     ASom    T    G        0      0        2 
   3    chr3_1890548     HCab    T    G      0.5      1        2 
   3    chr3_1890548     HPrz    T    G        0      0        2 
   3    chr3_1890548     ZBoe    T    G        0      0        2 
   3    chr3_1890548     ZGre    T    G        0      0        2 
   3    chr3_1890548     ZHar    T    G        0      0        2 
   3    chr3_1890548   Sample    T    G        0      0        2 
   3    chr3_1894908     AAsi    C    G        0      0        2 
   3    chr3_1894908     AKia    C    G      0.5      1        2 
   3    chr3_1894908     AOna    C    G        0      0        2 
   3    chr3_1894908     ASom    C    G        0      0        2 
   3    chr3_1894908     HCab    C    G        0      0        2 
   3    chr3_1894908     HPrz    C    G        0      0        2 
   3    chr3_1894908     ZBoe    C    G        0      0        2 
   3    chr3_1894908     ZGre    C    G        0      0        2 
   3    chr3_1894908     ZHar    C    G        0      0        2 
   3    chr3_1894908   Sample    C    G        0      0        2 
   3    chr3_1904834     AAsi    G    T        0      0        2 
   3    chr3_1904834     AKia    G    T      0.5      1        2 
   3    chr3_1904834     AOna    G    T        0      0        2 
   3    chr3_1904834     ASom    G    T        0      0        2 
   3    chr3_1904834     HCab    G    T        0      0        2 
   3    chr3_1904834     HPrz    G    T        0      0        2 
   3    chr3_1904834     ZBoe    G    T        0      0        2 
   3    chr3_1904834     ZGre    G    T        0      0        2 
   3    chr3_1904834     ZHar    G    T        0      0        2 
   3    chr3_1904834   Sample    G    T        0      0        2 
   3    chr3_1913436     AAsi    C    G        0      0        2 
   3    chr3_1913436     AKia    C    G        0      0        2 
   3    chr3_1913436     AOna    C    G        0      0        2 
   3    chr3_1913436     ASom    C    G        0      0        2 
   3    chr3_1913436     HCab    C    G        1      2        2 
   3    chr3_1913436     HPrz    C    G        1      2        2 
   3    chr3_1913436     ZBoe    C    G        0      0        2 
   3    chr3_1913436     ZGre    C    G        0      0        2 
   3    chr3_1913436     ZHar    C    G        0      0        2 
   3    chr3_1913436   Sample    C    G        0      0        2 
   3    chr3_1960952     AAsi    G    T        0      0        2 
   3    chr3_1960952     AKia    G    T        0      0        2 
   3    chr3_1960952     AOna    G    T        0      0        2 
   3    chr3_1960952     ASom    G    T        0      0        2 
   3    chr3_1960952     HCab    G    T        0      0        2 
   3    chr3_1960952     HPrz    G    T        0      0        2 
   3    chr3_1960952     ZBoe    G    T      0.5      1        2 
   3    chr3_1960952     ZGre    G    T        0      0        2 
   3    chr3_1960952     ZHar    G    T        0      0        2 
   3    chr3_1960952   Sample    G    T        0      0        2 
   3    chr3_1973951     AAsi    C    A        0      0        2 
   3    chr3_1973951     AKia    C    A        0      0        2 
   3    chr3_1973951     AOna    C    A        0      0        2 
   3    chr3_1973951     ASom    C    A        0      0        2 
   3    chr3_1973951     HCab    C    A        0      0        2 
   3    chr3_1973951     HPrz    C    A        0      0        2 
   3    chr3_1973951     ZBoe    C    A      0.5      1        2 
   3    chr3_1973951     ZGre    C    A        0      0        2 
   3    chr3_1973951     ZHar    C    A        0      0        2 
   3    chr3_1973951   Sample    C    A        0      0        2 
   3    chr3_1979643     AAsi    C    G        1      2        2 
   3    chr3_1979643     AKia    C    G        0      0        2 
   3    chr3_1979643     AOna    C    G        0      0        2 
   3    chr3_1979643     ASom    C    G        1      2        2 
   3    chr3_1979643     HCab    C    G        0      0        2 
   3    chr3_1979643     HPrz    C    G        0      0        2 
   3    chr3_1979643     ZBoe    C    G        0      0        2 
   3    chr3_1979643     ZGre    C    G        0      0        2 
   3    chr3_1979643     ZHar    C    G        0      0        2 
   3    chr3_1979643   Sample    C    G        1      2        2 
   3    chr3_1982492     AAsi    G    C        0      0        2 
   3    chr3_1982492     AKia    G    C      0.5      1        2 
   3    chr3_1982492     AOna    G    C      0.5      1        2 
   3    chr3_1982492     ASom    G    C        0      0        2 
   3    chr3_1982492     HCab    G    C        0      0        2 
   3    chr3_1982492     HPrz    G    C        0      0        2 
   3    chr3_1982492     ZBoe    G    C        0      0        2 
   3    chr3_1982492     ZGre    G    C        0      0        2 
   3    chr3_1982492     ZHar    G    C        0      0        2 
   3    chr3_1982492   Sample    G    C        0      0        2 
   3    chr3_1989528     AAsi    G    T        0      0        2 
   3    chr3_1989528     AKia    G    T        0      0        2 
   3    chr3_1989528     AOna    G    T        0      0        2 
   3    chr3_1989528     ASom    G    T        0      0        2 
   3    chr3_1989528     HCab    G    T        1      2        2 
   3    chr3_1989528     HPrz    G    T        1      2        2 
   3    chr3_1989528     ZBoe    G    T        0      0        2 
   3    chr3_1989528     ZGre    G    T        0      0        2 
   3    chr3_1989528     ZHar    G    T        0      0        2 
   3    chr3_1989528   Sample    G    T        0      0        2 
   3    chr3_2012389     AAsi    A    C        1      2        2 
   3    chr3_2012389     AKia    A    C        0      0        2 
   3    chr3_2012389     AOna    A    C        0      0        2 
   3    chr3_2012389     ASom    A    C        1      2        2 
   3    chr3_2012389     HCab    A    C        0      0        2 
   3    chr3_2012389     HPrz    A    C        0      0        2 
   3    chr3_2012389     ZBoe    A    C        0      0        2 
   3    chr3_2012389     ZGre    A    C        0      0        2 
   3    chr3_2012389     ZHar    A    C        0      0        2 
   3    chr3_2012389   Sample    A    C        1      2        2 
   3    chr3_2026214     AAsi    A    C        0      0        2 
   3    chr3_2026214     AKia    A    C        0      0        2 
   3    chr3_2026214     AOna    A    C      0.5      1        2 
   3    chr3_2026214     ASom    A    C        0      0        2 
   3    chr3_2026214     HCab    A    C        0      0        2 
   3    chr3_2026214     HPrz    A    C        0      0        2 
   3    chr3_2026214     ZBoe    A    C        0      0        2 
   3    chr3_2026214     ZGre    A    C        0      0        2 
   3    chr3_2026214     ZHar    A    C        0      0        2 
   3    chr3_2026214   Sample    A    C        0      0        2 
   3    chr3_2026676     AAsi    A    C        0      0        2 
   3    chr3_2026676     AKia    A    C        0      0        2 
   3    chr3_2026676     AOna    A    C        0      0        2 
   3    chr3_2026676     ASom    A    C        0      0        2 
   3    chr3_2026676     HCab    A    C      0.5      1        2 
   3    chr3_2026676     HPrz    A    C        0      0        2 
   3    chr3_2026676     ZBoe    A    C        0      0        2 
   3    chr3_2026676     ZGre    A    C        0      0        2 
   3    chr3_2026676     ZHar    A    C        0      0        2 
   3    chr3_2026676   Sample    A    C        0      0        2 
   3    chr3_2041405     AAsi    T    A        0      0        2 
   3    chr3_2041405     AKia    T    A        0      0        2 
   3    chr3_2041405     AOna    T    A        0      0        2 
   3    chr3_2041405     ASom    T    A        0      0        2 
   3    chr3_2041405     HCab    T    A        0      0        2 
   3    chr3_2041405     HPrz    T    A        0      0        2 
   3    chr3_2041405     ZBoe    T    A      0.5      1        2 
   3    chr3_2041405     ZGre    T    A        0      0        2 
   3    chr3_2041405     ZHar    T    A        0      0        2 
   3    chr3_2041405   Sample    T    A        0      0        2 
   3    chr3_2088438     AAsi    T    A        0      0        2 
   3    chr3_2088438     AKia    T    A        0      0        2 
   3    chr3_2088438     AOna    T    A        0      0        2 
   3    chr3_2088438     ASom    T    A        0      0        2 
   3    chr3_2088438     HCab    T    A        0      0        2 
   3    chr3_2088438     HPrz    T    A        0      0        2 
   3    chr3_2088438     ZBoe    T    A        0      0        2 
   3    chr3_2088438     ZGre    T    A        0      0        2 
   3    chr3_2088438     ZHar    T    A        1      2        2 
   3    chr3_2088438   Sample    T    A        0      0        2 
   3    chr3_2091351     AAsi    G    C        0      0        2 
   3    chr3_2091351     AKia    G    C        0      0        2 
   3    chr3_2091351     AOna    G    C      0.5      1        2 
   3    chr3_2091351     ASom    G    C        0      0        2 
   3    chr3_2091351     HCab    G    C        0      0        2 
   3    chr3_2091351     HPrz    G    C        0      0        2 
   3    chr3_2091351     ZBoe    G    C        0      0        2 
   3    chr3_2091351     ZGre    G    C        0      0        2 
   3    chr3_2091351     ZHar    G    C        0      0        2 
   3    chr3_2091351   Sample    G    C        0      0        2 
   3    chr3_2095146     AAsi    A    C      0.5      1        2 
   3    chr3_2095146     AKia    A    C        0      0        2 
   3    chr3_2095146     AOna    A    C        0      0        2 
   3    chr3_2095146     ASom    A    C        0      0        2 
   3    chr3_2095146     HCab    A    C        0      0        2 
   3    chr3_2095146     HPrz    A    C        0      0        2 
   3    chr3_2095146     ZBoe    A    C        0      0        2 
   3    chr3_2095146     ZGre    A    C        0      0        2 
   3    chr3_2095146     ZHar    A    C        0      0        2 
   3    chr3_2095146   Sample    A    C        1      2        2 
   3    chr3_2101352     AAsi    T    G        0      0        2 
   3    chr3_2101352     AKia    T    G        0      0        2 
   3    chr3_2101352     AOna    T    G        0      0        2 
   3    chr3_2101352     ASom    T    G        0      0        2 
   3    chr3_2101352     HCab    T    G      0.5      1        2 
   3    chr3_2101352     HPrz    T    G        0      0        2 
   3    chr3_2101352     ZBoe    T    G        0      0        2 
   3    chr3_2101352     ZGre    T    G        0      0        2 
   3    chr3_2101352     ZHar    T    G        0      0        2 
   3    chr3_2101352   Sample    T    G        0      0        2 
   3    chr3_2126084     AAsi    G    C        0      0        2 
   3    chr3_2126084     AKia    G    C        0      0        2 
   3    chr3_2126084     AOna    G    C        0      0        2 
   3    chr3_2126084     ASom    G    C        0      0        2 
   3    chr3_2126084     HCab    G    C        0      0        2 
   3    chr3_2126084     HPrz    G    C        0      0        2 
   3    chr3_2126084     ZBoe    G    C      0.5      1        2 
   3    chr3_2126084     ZGre    G    C        0      0        2 
   3    chr3_2126084     ZHar    G    C        0      0        2 
   3    chr3_2126084   Sample    G    C        0      0        2 
   3    chr3_2127308     AAsi    G    C        0      0        2 
   3    chr3_2127308     AKia    G    C        0      0        2 
   3    chr3_2127308     AOna    G    C        0      0        2 
   3    chr3_2127308     ASom    G    C        1      2        2 
   3    chr3_2127308     HCab    G    C        0      0        2 
   3    chr3_2127308     HPrz    G    C        0      0        2 
   3    chr3_2127308     ZBoe    G    C        0      0        2 
   3    chr3_2127308     ZGre    G    C        0      0        2 
   3    chr3_2127308     ZHar    G    C        0      0        2 
   3    chr3_2127308   Sample    G    C        0      0        2 
   3    chr3_2129229     AAsi    T    A        0      0        2 
   3    chr3_2129229     AKia    T    A      0.5      1        2 
   3    chr3_2129229     AOna    T    A      0.5      1        2 
   3    chr3_2129229     ASom    T    A        0      0        2 
   3    chr3_2129229     HCab    T    A        0      0        2 
   3    chr3_2129229     HPrz    T    A        0      0        2 
   3    chr3_2129229     ZBoe    T    A        0      0        2 
   3    chr3_2129229     ZGre    T    A        0      0        2 
   3    chr3_2129229     ZHar    T    A        0      0        2 
   3    chr3_2129229   Sample    T    A        0      0        2 
   3    chr3_2132891     AAsi    G    T        0      0        2 
   3    chr3_2132891     AKia    G    T      0.5      1        2 
   3    chr3_2132891     AOna    G    T        1      2        2 
   3    chr3_2132891     ASom    G    T        0      0        2 
   3    chr3_2132891     HCab    G    T        0      0        2 
   3    chr3_2132891     HPrz    G    T        0      0        2 
   3    chr3_2132891     ZBoe    G    T        0      0        2 
   3    chr3_2132891     ZGre    G    T        0      0        2 
   3    chr3_2132891     ZHar    G    T        0      0        2 
   3    chr3_2132891   Sample    G    T        0      0        2 
   3    chr3_2166213     AAsi    C    G        0      0        2 
   3    chr3_2166213     AKia    C    G        0      0        2 
   3    chr3_2166213     AOna    C    G        0      0        2 
   3    chr3_2166213     ASom    C    G        0      0        2 
   3    chr3_2166213     HCab    C    G        0      0        2 
   3    chr3_2166213     HPrz    C    G        0      0        2 
   3    chr3_2166213     ZBoe    C    G      0.5      1        2 
   3    chr3_2166213     ZGre    C    G        0      0        2 
   3    chr3_2166213     ZHar    C    G        0      0        2 
   3    chr3_2166213   Sample    C    G        0      0        2 
   3    chr3_2171691     AAsi    C    A        0      0        2 
   3    chr3_2171691     AKia    C    A        0      0        2 
   3    chr3_2171691     AOna    C    A        0      0        2 
   3    chr3_2171691     ASom    C    A        0      0        2 
   3    chr3_2171691     HCab    C    A        0      0        2 
   3    chr3_2171691     HPrz    C    A        0      0        2 
   3    chr3_2171691     ZBoe    C    A        0      0        2 
   3    chr3_2171691     ZGre    C    A        1      2        2 
   3    chr3_2171691     ZHar    C    A        0      0        2 
   3    chr3_2171691   Sample    C    A        0      0        2 
   3    chr3_2186006     AAsi    G    C        0      0        2 
   3    chr3_2186006     AKia    G    C        0      0        2 
   3    chr3_2186006     AOna    G    C        0      0        2 
   3    chr3_2186006     ASom    G    C        0      0        2 
   3    chr3_2186006     HCab    G    C      0.5      1        2 
   3    chr3_2186006     HPrz    G    C        0      0        2 
   3    chr3_2186006     ZBoe    G    C        0      0        2 
   3    chr3_2186006     ZGre    G    C        0      0        2 
   3    chr3_2186006     ZHar    G    C        0      0        2 
   3    chr3_2186006   Sample    G    C        0      0        2 
   3    chr3_2200285     AAsi    A    T        0      0        2 
   3    chr3_2200285     AKia    A    T        0      0        2 
   3    chr3_2200285     AOna    A    T        0      0        2 
   3    chr3_2200285     ASom    A    T        0      0        2 
   3    chr3_2200285     HCab    A    T        0      0        2 
   3    chr3_2200285     HPrz    A    T        0      0        2 
   3    chr3_2200285     ZBoe    A    T        0      0        2 
   3    chr3_2200285     ZGre    A    T        0      0        2 
   3    chr3_2200285     ZHar    A    T      0.5      1        2 
   3    chr3_2200285   Sample    A    T        0      0        2 
   3    chr3_2239684     AAsi    T    G        0      0        2 
   3    chr3_2239684     AKia    T    G      0.5      1        2 
   3    chr3_2239684     AOna    T    G        0      0        2 
   3    chr3_2239684     ASom    T    G        0      0        2 
   3    chr3_2239684     HCab    T    G        0      0        2 
   3    chr3_2239684     HPrz    T    G        0      0        2 
   3    chr3_2239684     ZBoe    T    G        0      0        2 
   3    chr3_2239684     ZGre    T    G        0      0        2 
   3    chr3_2239684     ZHar    T    G        0      0        2 
   3    chr3_2239684   Sample    T    G        0      0        2 
   3    chr3_2240135     AAsi    T    G        0      0        2 
   3    chr3_2240135     AKia    T    G        0      0        2 
   3    chr3_2240135     AOna    T    G        0      0        2 
   3    chr3_2240135     ASom    T    G        0      0        2 
   3    chr3_2240135     HCab    T    G      0.5      1        2 
   3    chr3_2240135     HPrz    T    G        0      0        2 
   3    chr3_2240135     ZBoe    T    G        0      0        2 
   3    chr3_2240135     ZGre    T    G        0      0        2 
   3    chr3_2240135     ZHar    T    G        0      0        2 
   3    chr3_2240135   Sample    T    G        0      0        2 
   3    chr3_2246291     AAsi    G    T        0      0        2 
   3    chr3_2246291     AKia    G    T        0      0        2 
   3    chr3_2246291     AOna    G    T      0.5      1        2 
   3    chr3_2246291     ASom    G    T        0      0        2 
   3    chr3_2246291     HCab    G    T        0      0        2 
   3    chr3_2246291     HPrz    G    T        0      0        2 
   3    chr3_2246291     ZBoe    G    T        0      0        2 
   3    chr3_2246291     ZGre    G    T        0      0        2 
   3    chr3_2246291     ZHar    G    T        0      0        2 
   3    chr3_2246291   Sample    G    T        0      0        2 
   3    chr3_2271681     AAsi    G    C        0      0        2 
   3    chr3_2271681     AKia    G    C        0      0        2 
   3    chr3_2271681     AOna    G    C        0      0        2 
   3    chr3_2271681     ASom    G    C        0      0        2 
   3    chr3_2271681     HCab    G    C        0      0        2 
   3    chr3_2271681     HPrz    G    C        0      0        2 
   3    chr3_2271681     ZBoe    G    C      0.5      1        2 
   3    chr3_2271681     ZGre    G    C        0      0        2 
   3    chr3_2271681     ZHar    G    C        0      0        2 
   3    chr3_2271681   Sample    G    C        0      0        2 
   3    chr3_2275408     AAsi    C    G        0      0        2 
   3    chr3_2275408     AKia    C    G        0      0        2 
   3    chr3_2275408     AOna    C    G        0      0        2 
   3    chr3_2275408     ASom    C    G        0      0        2 
   3    chr3_2275408     HCab    C    G        1      2        2 
   3    chr3_2275408     HPrz    C    G        1      2        2 
   3    chr3_2275408     ZBoe    C    G        0      0        2 
   3    chr3_2275408     ZGre    C    G        0      0        2 
   3    chr3_2275408     ZHar    C    G        0      0        2 
   3    chr3_2275408   Sample    C    G        0      0        2 
   3    chr3_2288984     AAsi    A    C        0      0        2 
   3    chr3_2288984     AKia    A    C        0      0        2 
   3    chr3_2288984     AOna    A    C        0      0        2 
   3    chr3_2288984     ASom    A    C        0      0        2 
   3    chr3_2288984     HCab    A    C        0      0        2 
   3    chr3_2288984     HPrz    A    C        0      0        2 
   3    chr3_2288984     ZBoe    A    C      0.5      1        2 
   3    chr3_2288984     ZGre    A    C        0      0        2 
   3    chr3_2288984     ZHar    A    C        0      0        2 
   3    chr3_2288984   Sample    A    C        0      0        2 
   3    chr3_2293590     AAsi    C    A      0.5      1        2 
   3    chr3_2293590     AKia    C    A        0      0        2 
   3    chr3_2293590     AOna    C    A        0      0        2 
   3    chr3_2293590     ASom    C    A      0.5      1        2 
   3    chr3_2293590     HCab    C    A        0      0        2 
   3    chr3_2293590     HPrz    C    A        0      0        2 
   3    chr3_2293590     ZBoe    C    A        0      0        2 
   3    chr3_2293590     ZGre    C    A        0      0        2 
   3    chr3_2293590     ZHar    C    A        0      0        2 
   3    chr3_2293590   Sample    C    A        0      0        2 
   3    chr3_2301075     AAsi    G    T        0      0        2 
   3    chr3_2301075     AKia    G    T        0      0        2 
   3    chr3_2301075     AOna    G    T        0      0        2 
   3    chr3_2301075     ASom    G    T        0      0        2 
   3    chr3_2301075     HCab    G    T        0      0        2 
   3    chr3_2301075     HPrz    G    T        0      0        2 
   3    chr3_2301075     ZBoe    G    T        0      0        2 
   3    chr3_2301075     ZGre    G    T        0      0        2 
   3    chr3_2301075     ZHar    G    T        1      2        2 
   3    chr3_2301075   Sample    G    T        0      0        2 
   3    chr3_2307731     AAsi    G    T        0      0        2 
   3    chr3_2307731     AKia    G    T        0      0        2 
   3    chr3_2307731     AOna    G    T        0      0        2 
   3    chr3_2307731     ASom    G    T        0      0        2 
   3    chr3_2307731     HCab    G    T        0      0        2 
   3    chr3_2307731     HPrz    G    T        0      0        2 
   3    chr3_2307731     ZBoe    G    T      0.5      1        2 
   3    chr3_2307731     ZGre    G    T        0      0        2 
   3    chr3_2307731     ZHar    G    T        0      0        2 
   3    chr3_2307731   Sample    G    T        0      0        2 
   3    chr3_2353436     AAsi    A    C        1      2        2 
   3    chr3_2353436     AKia    A    C        0      0        2 
   3    chr3_2353436     AOna    A    C        0      0        2 
   3    chr3_2353436     ASom    A    C        1      2        2 
   3    chr3_2353436     HCab    A    C        0      0        2 
   3    chr3_2353436     HPrz    A    C        0      0        2 
   3    chr3_2353436     ZBoe    A    C        0      0        2 
   3    chr3_2353436     ZGre    A    C        0      0        2 
   3    chr3_2353436     ZHar    A    C        0      0        2 
   3    chr3_2353436   Sample    A    C        1      2        2 
   3    chr3_2364235     AAsi    G    C        0      0        2 
   3    chr3_2364235     AKia    G    C        0      0        2 
   3    chr3_2364235     AOna    G    C        0      0        2 
   3    chr3_2364235     ASom    G    C        0      0        2 
   3    chr3_2364235     HCab    G    C        0      0        2 
   3    chr3_2364235     HPrz    G    C        0      0        2 
   3    chr3_2364235     ZBoe    G    C        0      0        2 
   3    chr3_2364235     ZGre    G    C      0.5      1        2 
   3    chr3_2364235     ZHar    G    C        0      0        2 
   3    chr3_2364235   Sample    G    C        0      0        2 
   3    chr3_2366934     AAsi    G    C        1      2        2 
   3    chr3_2366934     AKia    G    C        1      2        2 
   3    chr3_2366934     AOna    G    C        1      2        2 
   3    chr3_2366934     ASom    G    C        1      2        2 
   3    chr3_2366934     HCab    G    C        0      0        2 
   3    chr3_2366934     HPrz    G    C        0      0        2 
   3    chr3_2366934     ZBoe    G    C        0      0        2 
   3    chr3_2366934     ZGre    G    C        0      0        2 
   3    chr3_2366934     ZHar    G    C        0      0        2 
   3    chr3_2366934   Sample    G    C        1      2        2 
   3    chr3_2377016     AAsi    A    C        0      0        2 
   3    chr3_2377016     AKia    A    C        0      0        2 
   3    chr3_2377016     AOna    A    C        0      0        2 
   3    chr3_2377016     ASom    A    C        0      0        2 
   3    chr3_2377016     HCab    A    C      0.5      1        2 
   3    chr3_2377016     HPrz    A    C        0      0        2 
   3    chr3_2377016     ZBoe    A    C        0      0        2 
   3    chr3_2377016     ZGre    A    C        0      0        2 
   3    chr3_2377016     ZHar    A    C        0      0        2 
   3    chr3_2377016   Sample    A    C        0      0        2 
   3    chr3_2406202     AAsi    T    G        0      0        2 
   3    chr3_2406202     AKia    T    G        0      0        2 
   3    chr3_2406202     AOna    T    G        0      0        2 
   3    chr3_2406202     ASom    T    G        0      0        2 
   3    chr3_2406202     HCab    T    G        1      2        2 
   3    chr3_2406202     HPrz    T    G        0      0        2 
   3    chr3_2406202     ZBoe    T    G        0      0        2 
   3    chr3_2406202     ZGre    T    G        0      0        2 
   3    chr3_2406202     ZHar    T    G        0      0        2 
   3    chr3_2406202   Sample    T    G        0      0        2 
   3    chr3_2423953     AAsi    A    T      0.5      1        2 
   3    chr3_2423953     AKia    A    T      0.5      1        2 
   3    chr3_2423953     AOna    A    T      0.5      1        2 
   3    chr3_2423953     ASom    A    T      0.5      1        2 
   3    chr3_2423953     HCab    A    T        0      0        2 
   3    chr3_2423953     HPrz    A    T        0      0        2 
   3    chr3_2423953     ZBoe    A    T      0.5      1        2 
   3    chr3_2423953     ZGre    A    T      0.5      1        2 
   3    chr3_2423953     ZHar    A    T      0.5      1        2 
   3    chr3_2423953   Sample    A    T        1      2        2 
   3    chr3_2430795     AAsi    T    A        0      0        2 
   3    chr3_2430795     AKia    T    A        0      0        2 
   3    chr3_2430795     AOna    T    A      0.5      1        2 
   3    chr3_2430795     ASom    T    A        0      0        2 
   3    chr3_2430795     HCab    T    A        0      0        2 
   3    chr3_2430795     HPrz    T    A        0      0        2 
   3    chr3_2430795     ZBoe    T    A        0      0        2 
   3    chr3_2430795     ZGre    T    A        0      0        2 
   3    chr3_2430795     ZHar    T    A        0      0        2 
   3    chr3_2430795   Sample    T    A        0      0        2 
   3    chr3_2435008     AAsi    T    A      0.5      1        2 
   3    chr3_2435008     AKia    T    A        0      0        2 
   3    chr3_2435008     AOna    T    A        0      0        2 
   3    chr3_2435008     ASom    T    A        0      0        2 
   3    chr3_2435008     HCab    T    A        0      0        2 
   3    chr3_2435008     HPrz    T    A        0      0        2 
   3    chr3_2435008     ZBoe    T    A        0      0        2 
   3    chr3_2435008     ZGre    T    A        0      0        2 
   3    chr3_2435008     ZHar    T    A        0      0        2 
   3    chr3_2435008   Sample    T    A        0      0        2 
   3    chr3_2443327     AAsi    G    T        0      0        2 
   3    chr3_2443327     AKia    G    T        0      0        2 
   3    chr3_2443327     AOna    G    T        0      0        2 
   3    chr3_2443327     ASom    G    T      0.5      1        2 
   3    chr3_2443327     HCab    G    T        0      0        2 
   3    chr3_2443327     HPrz    G    T        0      0        2 
   3    chr3_2443327     ZBoe    G    T        0      0        2 
   3    chr3_2443327     ZGre    G    T        0      0        2 
   3    chr3_2443327     ZHar    G    T        0      0        2 
   3    chr3_2443327   Sample    G    T        0      0        2 
   3    chr3_2466503     AAsi    A    T        0      0        2 
   3    chr3_2466503     AKia    A    T        0      0        2 
   3    chr3_2466503     AOna    A    T        0      0        2 
   3    chr3_2466503     ASom    A    T        0      0        2 
   3    chr3_2466503     HCab    A    T        0      0        2 
   3    chr3_2466503     HPrz    A    T        0      0        2 
   3    chr3_2466503     ZBoe    A    T      0.5      1        2 
   3    chr3_2466503     ZGre    A    T        0      0        2 
   3    chr3_2466503     ZHar    A    T        0      0        2 
   3    chr3_2466503   Sample    A    T        0      0        2 
   3    chr3_2480703     AAsi    T    G        0      0        2 
   3    chr3_2480703     AKia    T    G        0      0        2 
   3    chr3_2480703     AOna    T    G        0      0        2 
   3    chr3_2480703     ASom    T    G        1      2        2 
   3    chr3_2480703     HCab    T    G        0      0        2 
   3    chr3_2480703     HPrz    T    G        0      0        2 
   3    chr3_2480703     ZBoe    T    G        0      0        2 
   3    chr3_2480703     ZGre    T    G        0      0        2 
   3    chr3_2480703     ZHar    T    G        0      0        2 
   3    chr3_2480703   Sample    T    G        0      0        2 
   3    chr3_2504553     AAsi    C    G        0      0        2 
   3    chr3_2504553     AKia    C    G        0      0        2 
   3    chr3_2504553     AOna    C    G        0      0        2 
   3    chr3_2504553     ASom    C    G        0      0        2 
   3    chr3_2504553     HCab    C    G        1      2        2 
   3    chr3_2504553     HPrz    C    G        1      2        2 
   3    chr3_2504553     ZBoe    C    G        0      0        2 
   3    chr3_2504553     ZGre    C    G        0      0        2 
   3    chr3_2504553     ZHar    C    G        0      0        2 
   3    chr3_2504553   Sample    C    G        0      0        2 
   3    chr3_2514073     AAsi    A    C        0      0        2 
   3    chr3_2514073     AKia    A    C        0      0        2 
   3    chr3_2514073     AOna    A    C        0      0        2 
   3    chr3_2514073     ASom    A    C        0      0        2 
   3    chr3_2514073     HCab    A    C        0      0        2 
   3    chr3_2514073     HPrz    A    C        0      0        2 
   3    chr3_2514073     ZBoe    A    C        1      2        2 
   3    chr3_2514073     ZGre    A    C        0      0        2 
   3    chr3_2514073     ZHar    A    C        0      0        2 
   3    chr3_2514073   Sample    A    C        0      0        2 
   3    chr3_2529731     AAsi    A    C        0      0        2 
   3    chr3_2529731     AKia    A    C        0      0        2 
   3    chr3_2529731     AOna    A    C        0      0        2 
   3    chr3_2529731     ASom    A    C        0      0        2 
   3    chr3_2529731     HCab    A    C        0      0        2 
   3    chr3_2529731     HPrz    A    C        0      0        2 
   3    chr3_2529731     ZBoe    A    C        0      0        2 
   3    chr3_2529731     ZGre    A    C        0      0        2 
   3    chr3_2529731     ZHar    A    C      0.5      1        2 
   3    chr3_2529731   Sample    A    C        0      0        2 
   3    chr3_2548534     AAsi    G    C        0      0        2 
   3    chr3_2548534     AKia    G    C        0      0        2 
   3    chr3_2548534     AOna    G    C        0      0        2 
   3    chr3_2548534     ASom    G    C        0      0        2 
   3    chr3_2548534     HCab    G    C        1      2        2 
   3    chr3_2548534     HPrz    G    C        1      2        2 
   3    chr3_2548534     ZBoe    G    C        0      0        2 
   3    chr3_2548534     ZGre    G    C        0      0        2 
   3    chr3_2548534     ZHar    G    C        0      0        2 
   3    chr3_2548534   Sample    G    C        0      0        2 
   3    chr3_2565020     AAsi    T    G        0      0        2 
   3    chr3_2565020     AKia    T    G        0      0        2 
   3    chr3_2565020     AOna    T    G        0      0        2 
   3    chr3_2565020     ASom    T    G        1      2        2 
   3    chr3_2565020     HCab    T    G        0      0        2 
   3    chr3_2565020     HPrz    T    G        0      0        2 
   3    chr3_2565020     ZBoe    T    G        0      0        2 
   3    chr3_2565020     ZGre    T    G        0      0        2 
   3    chr3_2565020     ZHar    T    G        0      0        2 
   3    chr3_2565020   Sample    T    G        0      0        2 
   3    chr3_2572360     AAsi    G    T        0      0        2 
   3    chr3_2572360     AKia    G    T        0      0        2 
   3    chr3_2572360     AOna    G    T        0      0        2 
   3    chr3_2572360     ASom    G    T        0      0        2 
   3    chr3_2572360     HCab    G    T      0.5      1        2 
   3    chr3_2572360     HPrz    G    T      0.5      1        2 
   3    chr3_2572360     ZBoe    G    T        0      0        2 
   3    chr3_2572360     ZGre    G    T        0      0        2 
   3    chr3_2572360     ZHar    G    T        0      0        2 
   3    chr3_2572360   Sample    G    T        0      0        2 
   3    chr3_2572663     AAsi    C    G        0      0        2 
   3    chr3_2572663     AKia    C    G        0      0        2 
   3    chr3_2572663     AOna    C    G        0      0        2 
   3    chr3_2572663     ASom    C    G        0      0        2 
   3    chr3_2572663     HCab    C    G        0      0        2 
   3    chr3_2572663     HPrz    C    G        0      0        2 
   3    chr3_2572663     ZBoe    C    G      0.5      1        2 
   3    chr3_2572663     ZGre    C    G        0      0        2 
   3    chr3_2572663     ZHar    C    G        0      0        2 
   3    chr3_2572663   Sample    C    G        0      0        2 
   3    chr3_2612342     AAsi    C    G        0      0        2 
   3    chr3_2612342     AKia    C    G        0      0        2 
   3    chr3_2612342     AOna    C    G        0      0        2 
   3    chr3_2612342     ASom    C    G        0      0        2 
   3    chr3_2612342     HCab    C    G        1      2        2 
   3    chr3_2612342     HPrz    C    G        1      2        2 
   3    chr3_2612342     ZBoe    C    G        0      0        2 
   3    chr3_2612342     ZGre    C    G        0      0        2 
   3    chr3_2612342     ZHar    C    G        0      0        2 
   3    chr3_2612342   Sample    C    G        0      0        2 
   3    chr3_2623478     AAsi    G    T        0      0        2 
   3    chr3_2623478     AKia    G    T        0      0        2 
   3    chr3_2623478     AOna    G    T        0      0        2 
   3    chr3_2623478     ASom    G    T        0      0        2 
   3    chr3_2623478     HCab    G    T        1      2        2 
   3    chr3_2623478     HPrz    G    T        1      2        2 
   3    chr3_2623478     ZBoe    G    T        0      0        2 
   3    chr3_2623478     ZGre    G    T        0      0        2 
   3    chr3_2623478     ZHar    G    T        0      0        2 
   3    chr3_2623478   Sample    G    T        0      0        2 
   3    chr3_2636118     AAsi    G    T        0      0        2 
   3    chr3_2636118     AKia    G    T        0      0        2 
   3    chr3_2636118     AOna    G    T        0      0        2 
   3    chr3_2636118     ASom    G    T        0      0        2 
   3    chr3_2636118     HCab    G    T        0      0        2 
   3    chr3_2636118     HPrz    G    T        0      0        2 
   3    chr3_2636118     ZBoe    G    T        1      2        2 
   3    chr3_2636118     ZGre    G    T        0      0        2 
   3    chr3_2636118     ZHar    G    T        0      0        2 
   3    chr3_2636118   Sample    G    T        0      0        2 
   3    chr3_2652934     AAsi    C    G        0      0        2 
   3    chr3_2652934     AKia    C    G        0      0        2 
   3    chr3_2652934     AOna    C    G        0      0        2 
   3    chr3_2652934     ASom    C    G        0      0        2 
   3    chr3_2652934     HCab    C    G      0.5      1        2 
   3    chr3_2652934     HPrz    C    G        0      0        2 
   3    chr3_2652934     ZBoe    C    G        0      0        2 
   3    chr3_2652934     ZGre    C    G        0      0        2 
   3    chr3_2652934     ZHar    C    G        0      0        2 
   3    chr3_2652934   Sample    C    G        0      0        2 
   3    chr3_2671589     AAsi    T    G        1      2        2 
   3    chr3_2671589     AKia    T    G        0      0        2 
   3    chr3_2671589     AOna    T    G        0      0        2 
   3    chr3_2671589     ASom    T    G        1      2        2 
   3    chr3_2671589     HCab    T    G        0      0        2 
   3    chr3_2671589     HPrz    T    G        0      0        2 
   3    chr3_2671589     ZBoe    T    G        0      0        2 
   3    chr3_2671589     ZGre    T    G        0      0        2 
   3    chr3_2671589     ZHar    T    G        0      0        2 
   3    chr3_2671589   Sample    T    G        1      2        2 
   3    chr3_2685139     AAsi    A    C        0      0        2 
   3    chr3_2685139     AKia    A    C        0      0        2 
   3    chr3_2685139     AOna    A    C        0      0        2 
   3    chr3_2685139     ASom    A    C        0      0        2 
   3    chr3_2685139     HCab    A    C        0      0        2 
   3    chr3_2685139     HPrz    A    C        0      0        2 
   3    chr3_2685139     ZBoe    A    C      0.5      1        2 
   3    chr3_2685139     ZGre    A    C        0      0        2 
   3    chr3_2685139     ZHar    A    C        0      0        2 
   3    chr3_2685139   Sample    A    C        0      0        2 
   3    chr3_2692359     AAsi    T    G        0      0        2 
   3    chr3_2692359     AKia    T    G        0      0        2 
   3    chr3_2692359     AOna    T    G        0      0        2 
   3    chr3_2692359     ASom    T    G        0      0        2 
   3    chr3_2692359     HCab    T    G        0      0        2 
   3    chr3_2692359     HPrz    T    G        0      0        2 
   3    chr3_2692359     ZBoe    T    G        0      0        2 
   3    chr3_2692359     ZGre    T    G        0      0        2 
   3    chr3_2692359     ZHar    T    G        1      2        2 
   3    chr3_2692359   Sample    T    G        0      0        2 
   3    chr3_2720229     AAsi    C    A        0      0        2 
   3    chr3_2720229     AKia    C    A        1      2        2 
   3    chr3_2720229     AOna    C    A        1      2        2 
   3    chr3_2720229     ASom    C    A        0      0        2 
   3    chr3_2720229     HCab    C    A        1      2        2 
   3    chr3_2720229     HPrz    C    A        1      2        2 
   3    chr3_2720229     ZBoe    C    A        0      0        2 
   3    chr3_2720229     ZGre    C    A        0      0        2 
   3    chr3_2720229     ZHar    C    A        0      0        2 
   3    chr3_2720229   Sample    C    A        0      0        2 
   3    chr3_2721984     AAsi    G    C        0      0        2 
   3    chr3_2721984     AKia    G    C        1      2        2 
   3    chr3_2721984     AOna    G    C        0      0        2 
   3    chr3_2721984     ASom    G    C        0      0        2 
   3    chr3_2721984     HCab    G    C        0      0        2 
   3    chr3_2721984     HPrz    G    C        0      0        2 
   3    chr3_2721984     ZBoe    G    C        0      0        2 
   3    chr3_2721984     ZGre    G    C        0      0        2 
   3    chr3_2721984     ZHar    G    C        0      0        2 
   3    chr3_2721984   Sample    G    C        0      0        2 
   3    chr3_2728029     AAsi    G    T        0      0        2 
   3    chr3_2728029     AKia    G    T        0      0        2 
   3    chr3_2728029     AOna    G    T        0      0        2 
   3    chr3_2728029     ASom    G    T        0      0        2 
   3    chr3_2728029     HCab    G    T        0      0        2 
   3    chr3_2728029     HPrz    G    T        0      0        2 
   3    chr3_2728029     ZBoe    G    T      0.5      1        2 
   3    chr3_2728029     ZGre    G    T        0      0        2 
   3    chr3_2728029     ZHar    G    T        0      0        2 
   3    chr3_2728029   Sample    G    T        0      0        2 
   3    chr3_2738447     AAsi    G    T        0      0        2 
   3    chr3_2738447     AKia    G    T        0      0        2 
   3    chr3_2738447     AOna    G    T        0      0        2 
   3    chr3_2738447     ASom    G    T        0      0        2 
   3    chr3_2738447     HCab    G    T        0      0        2 
   3    chr3_2738447     HPrz    G    T        0      0        2 
   3    chr3_2738447     ZBoe    G    T        0      0        2 
   3    chr3_2738447     ZGre    G    T        0      0        2 
   3    chr3_2738447     ZHar    G    T        1      2        2 
   3    chr3_2738447   Sample    G    T        0      0        2 
   3    chr3_2750175     AAsi    T    G        0      0        2 
   3    chr3_2750175     AKia    T    G        0      0        2 
   3    chr3_2750175     AOna    T    G        0      0        2 
   3    chr3_2750175     ASom    T    G        0      0        2 
   3    chr3_2750175     HCab    T    G        1      2        2 
   3    chr3_2750175     HPrz    T    G        1      2        2 
   3    chr3_2750175     ZBoe    T    G        0      0        2 
   3    chr3_2750175     ZGre    T    G        0      0        2 
   3    chr3_2750175     ZHar    T    G        0      0        2 
   3    chr3_2750175   Sample    T    G        0      0        2 
   3    chr3_2769269     AAsi    G    T        0      0        2 
   3    chr3_2769269     AKia    G    T        0      0        2 
   3    chr3_2769269     AOna    G    T        0      0        2 
   3    chr3_2769269     ASom    G    T        0      0        2 
   3    chr3_2769269     HCab    G    T        1      2        2 
   3    chr3_2769269     HPrz    G    T        1      2        2 
   3    chr3_2769269     ZBoe    G    T        0      0        2 
   3    chr3_2769269     ZGre    G    T        0      0        2 
   3    chr3_2769269     ZHar    G    T        0      0        2 
   3    chr3_2769269   Sample    G    T        0      0        2 
   3    chr3_2784552     AAsi    C    G        1      2        2 
   3    chr3_2784552     AKia    C    G        0      0        2 
   3    chr3_2784552     AOna    C    G        0      0        2 
   3    chr3_2784552     ASom    C    G      0.5      1        2 
   3    chr3_2784552     HCab    C    G        0      0        2 
   3    chr3_2784552     HPrz    C    G        0      0        2 
   3    chr3_2784552     ZBoe    C    G        0      0        2 
   3    chr3_2784552     ZGre    C    G        0      0        2 
   3    chr3_2784552     ZHar    C    G        0      0        2 
   3    chr3_2784552   Sample    C    G        0      0        2 
   3    chr3_2800315     AAsi    G    C        0      0        2 
   3    chr3_2800315     AKia    G    C        0      0        2 
   3    chr3_2800315     AOna    G    C      0.5      1        2 
   3    chr3_2800315     ASom    G    C        0      0        2 
   3    chr3_2800315     HCab    G    C        0      0        2 
   3    chr3_2800315     HPrz    G    C        0      0        2 
   3    chr3_2800315     ZBoe    G    C        0      0        2 
   3    chr3_2800315     ZGre    G    C        0      0        2 
   3    chr3_2800315     ZHar    G    C        0      0        2 
   3    chr3_2800315   Sample    G    C        0      0        2 
   3    chr3_2811796     AAsi    A    C        1      2        2 
   3    chr3_2811796     AKia    A    C        0      0        2 
   3    chr3_2811796     AOna    A    C        1      2        2 
   3    chr3_2811796     ASom    A    C        1      2        2 
   3    chr3_2811796     HCab    A    C        0      0        2 
   3    chr3_2811796     HPrz    A    C        0      0        2 
   3    chr3_2811796     ZBoe    A    C        0      0        2 
   3    chr3_2811796     ZGre    A    C        0      0        2 
   3    chr3_2811796     ZHar    A    C        0      0        2 
   3    chr3_2811796   Sample    A    C        1      2        2 
   3    chr3_2814364     AAsi    C    G        0      0        2 
   3    chr3_2814364     AKia    C    G        0      0        2 
   3    chr3_2814364     AOna    C    G        0      0        2 
   3    chr3_2814364     ASom    C    G        0      0        2 
   3    chr3_2814364     HCab    C    G        1      2        2 
   3    chr3_2814364     HPrz    C    G        1      2        2 
   3    chr3_2814364     ZBoe    C    G        0      0        2 
   3    chr3_2814364     ZGre    C    G        0      0        2 
   3    chr3_2814364     ZHar    C    G        0      0        2 
   3    chr3_2814364   Sample    C    G        0      0        2 
   3    chr3_2821187     AAsi    C    G        0      0        2 
   3    chr3_2821187     AKia    C    G        0      0        2 
   3    chr3_2821187     AOna    C    G      0.5      1        2 
   3    chr3_2821187     ASom    C    G        0      0        2 
   3    chr3_2821187     HCab    C    G        0      0        2 
   3    chr3_2821187     HPrz    C    G        0      0        2 
   3    chr3_2821187     ZBoe    C    G        0      0        2 
   3    chr3_2821187     ZGre    C    G        0      0        2 
   3    chr3_2821187     ZHar    C    G        0      0        2 
   3    chr3_2821187   Sample    C    G        0      0        2 
   3    chr3_2832468     AAsi    G    T        0      0        2 
   3    chr3_2832468     AKia    G    T        0      0        2 
   3    chr3_2832468     AOna    G    T        0      0        2 
   3    chr3_2832468     ASom    G    T        0      0        2 
   3    chr3_2832468     HCab    G    T        1      2        2 
   3    chr3_2832468     HPrz    G    T        1      2        2 
   3    chr3_2832468     ZBoe    G    T        0      0        2 
   3    chr3_2832468     ZGre    G    T        0      0        2 
   3    chr3_2832468     ZHar    G    T        0      0        2 
   3    chr3_2832468   Sample    G    T        0      0        2 
   3    chr3_2873977     AAsi    G    C        0      0        2 
   3    chr3_2873977     AKia    G    C        0      0        2 
   3    chr3_2873977     AOna    G    C      0.5      1        2 
   3    chr3_2873977     ASom    G    C        0      0        2 
   3    chr3_2873977     HCab    G    C        0      0        2 
   3    chr3_2873977     HPrz    G    C        0      0        2 
   3    chr3_2873977     ZBoe    G    C        0      0        2 
   3    chr3_2873977     ZGre    G    C        0      0        2 
   3    chr3_2873977     ZHar    G    C        0      0        2 
   3    chr3_2873977   Sample    G    C        0      0        2 
   3    chr3_2899395     AAsi    C    A        0      0        2 
   3    chr3_2899395     AKia    C    A        0      0        2 
   3    chr3_2899395     AOna    C    A        0      0        2 
   3    chr3_2899395     ASom    C    A        0      0        2 
   3    chr3_2899395     HCab    C    A      0.5      1        2 
   3    chr3_2899395     HPrz    C    A        0      0        2 
   3    chr3_2899395     ZBoe    C    A        0      0        2 
   3    chr3_2899395     ZGre    C    A        0      0        2 
   3    chr3_2899395     ZHar    C    A        0      0        2 
   3    chr3_2899395   Sample    C    A        0      0        2 
   3    chr3_2902781     AAsi    G    T        0      0        2 
   3    chr3_2902781     AKia    G    T        0      0        2 
   3    chr3_2902781     AOna    G    T        0      0        2 
   3    chr3_2902781     ASom    G    T        0      0        2 
   3    chr3_2902781     HCab    G    T        1      2        2 
   3    chr3_2902781     HPrz    G    T        1      2        2 
   3    chr3_2902781     ZBoe    G    T        0      0        2 
   3    chr3_2902781     ZGre    G    T        0      0        2 
   3    chr3_2902781     ZHar    G    T        0      0        2 
   3    chr3_2902781   Sample    G    T        0      0        2 
   3    chr3_2908451     AAsi    C    G        0      0        2 
   3    chr3_2908451     AKia    C    G        0      0        2 
   3    chr3_2908451     AOna    C    G        0      0        2 
   3    chr3_2908451     ASom    C    G        0      0        2 
   3    chr3_2908451     HCab    C    G        1      2        2 
   3    chr3_2908451     HPrz    C    G        1      2        2 
   3    chr3_2908451     ZBoe    C    G        0      0        2 
   3    chr3_2908451     ZGre    C    G        0      0        2 
   3    chr3_2908451     ZHar    C    G        0      0        2 
   3    chr3_2908451   Sample    C    G        0      0        2 
   3    chr3_2911174     AAsi    C    G        0      0        2 
   3    chr3_2911174     AKia    C    G        0      0        2 
   3    chr3_2911174     AOna    C    G        0      0        2 
   3    chr3_2911174     ASom    C    G        0      0        2 
   3    chr3_2911174     HCab    C    G        0      0        2 
   3    chr3_2911174     HPrz    C    G        0      0        2 
   3    chr3_2911174     ZBoe    C    G      0.5      1        2 
   3    chr3_2911174     ZGre    C    G        0      0        2 
   3    chr3_2911174     ZHar    C    G        0      0        2 
   3    chr3_2911174   Sample    C    G        0      0        2 
   3    chr3_2925323     AAsi    C    G        0      0        2 
   3    chr3_2925323     AKia    C    G        0      0        2 
   3    chr3_2925323     AOna    C    G        0      0        2 
   3    chr3_2925323     ASom    C    G        0      0        2 
   3    chr3_2925323     HCab    C    G      0.5      1        2 
   3    chr3_2925323     HPrz    C    G        0      0        2 
   3    chr3_2925323     ZBoe    C    G        0      0        2 
   3    chr3_2925323     ZGre    C    G        0      0        2 
   3    chr3_2925323     ZHar    C    G        0      0        2 
   3    chr3_2925323   Sample    C    G        0      0        2 
   3    chr3_2938203     AAsi    G    C        0      0        2 
   3    chr3_2938203     AKia    G    C        0      0        2 
   3    chr3_2938203     AOna    G    C        0      0        2 
   3    chr3_2938203     ASom    G    C        0      0        2 
   3    chr3_2938203     HCab    G    C        1      2        2 
   3    chr3_2938203     HPrz    G    C        1      2        2 
   3    chr3_2938203     ZBoe    G    C        0      0        2 
   3    chr3_2938203     ZGre    G    C        0      0        2 
   3    chr3_2938203     ZHar    G    C        0      0        2 
   3    chr3_2938203   Sample    G    C        0      0        2 
   3    chr3_2954533     AAsi    C    A        0      0        2 
   3    chr3_2954533     AKia    C    A        0      0        2 
   3    chr3_2954533     AOna    C    A        0      0        2 
   3    chr3_2954533     ASom    C    A        0      0        2 
   3    chr3_2954533     HCab    C    A        0      0        2 
   3    chr3_2954533     HPrz    C    A        0      0        2 
   3    chr3_2954533     ZBoe    C    A        1      2        2 
   3    chr3_2954533     ZGre    C    A        0      0        2 
   3    chr3_2954533     ZHar    C    A        1      2        2 
   3    chr3_2954533   Sample    C    A        0      0        2 
   3    chr3_2976870     AAsi    T    A        0      0        2 
   3    chr3_2976870     AKia    T    A        0      0        2 
   3    chr3_2976870     AOna    T    A        0      0        2 
   3    chr3_2976870     ASom    T    A        0      0        2 
   3    chr3_2976870     HCab    T    A        1      2        2 
   3    chr3_2976870     HPrz    T    A        1      2        2 
   3    chr3_2976870     ZBoe    T    A        0      0        2 
   3    chr3_2976870     ZGre    T    A        0      0        2 
   3    chr3_2976870     ZHar    T    A        0      0        2 
   3    chr3_2976870   Sample    T    A        0      0        2 
   3    chr3_3008622     AAsi    C    A        0      0        2 
   3    chr3_3008622     AKia    C    A        0      0        2 
   3    chr3_3008622     AOna    C    A        0      0        2 
   3    chr3_3008622     ASom    C    A        0      0        2 
   3    chr3_3008622     HCab    C    A        1      2        2 
   3    chr3_3008622     HPrz    C    A        1      2        2 
   3    chr3_3008622     ZBoe    C    A        0      0        2 
   3    chr3_3008622     ZGre    C    A        0      0        2 
   3    chr3_3008622     ZHar    C    A        0      0        2 
   3    chr3_3008622   Sample    C    A        0      0        2 
   3    chr3_3016945     AAsi    G    C        0      0        2 
   3    chr3_3016945     AKia    G    C        0      0        2 
   3    chr3_3016945     AOna    G    C        0      0        2 
   3    chr3_3016945     ASom    G    C        0      0        2 
   3    chr3_3016945     HCab    G    C        0      0        2 
   3    chr3_3016945     HPrz    G    C      0.5      1        2 
   3    chr3_3016945     ZBoe    G    C        0      0        2 
   3    chr3_3016945     ZGre    G    C        0      0        2 
   3    chr3_3016945     ZHar    G    C        0      0        2 
   3    chr3_3016945   Sample    G    C        0      0        2 
   3    chr3_3031736     AAsi    G    T        0      0        2 
   3    chr3_3031736     AKia    G    T        1      2        2 
   3    chr3_3031736     AOna    G    T      0.5      1        2 
   3    chr3_3031736     ASom    G    T        0      0        2 
   3    chr3_3031736     HCab    G    T        0      0        2 
   3    chr3_3031736     HPrz    G    T        0      0        2 
   3    chr3_3031736     ZBoe    G    T        0      0        2 
   3    chr3_3031736     ZGre    G    T        0      0        2 
   3    chr3_3031736     ZHar    G    T        0      0        2 
   3    chr3_3031736   Sample    G    T        0      0        2 
   3    chr3_3042043     AAsi    C    G        0      0        2 
   3    chr3_3042043     AKia    C    G        0      0        2 
   3    chr3_3042043     AOna    C    G        0      0        2 
   3    chr3_3042043     ASom    C    G        0      0        2 
   3    chr3_3042043     HCab    C    G      0.5      1        2 
   3    chr3_3042043     HPrz    C    G        0      0        2 
   3    chr3_3042043     ZBoe    C    G        0      0        2 
   3    chr3_3042043     ZGre    C    G        0      0        2 
   3    chr3_3042043     ZHar    C    G        0      0        2 
   3    chr3_3042043   Sample    C    G        0      0        2 
   3    chr3_3050168     AAsi    A    T        0      0        2 
   3    chr3_3050168     AKia    A    T        0      0        2 
   3    chr3_3050168     AOna    A    T        0      0        2 
   3    chr3_3050168     ASom    A    T        0      0        2 
   3    chr3_3050168     HCab    A    T        1      2        2 
   3    chr3_3050168     HPrz    A    T        1      2        2 
   3    chr3_3050168     ZBoe    A    T        0      0        2 
   3    chr3_3050168     ZGre    A    T        0      0        2 
   3    chr3_3050168     ZHar    A    T        0      0        2 
   3    chr3_3050168   Sample    A    T        0      0        2 
   3    chr3_3091848     AAsi    C    G        0      0        2 
   3    chr3_3091848     AKia    C    G        0      0        2 
   3    chr3_3091848     AOna    C    G        0      0        2 
   3    chr3_3091848     ASom    C    G      0.5      1        2 
   3    chr3_3091848     HCab    C    G        0      0        2 
   3    chr3_3091848     HPrz    C    G        0      0        2 
   3    chr3_3091848     ZBoe    C    G        0      0        2 
   3    chr3_3091848     ZGre    C    G        0      0        2 
   3    chr3_3091848     ZHar    C    G        0      0        2 
   3    chr3_3091848   Sample    C    G        0      0        2 
   3    chr3_3093479     AAsi    C    A        0      0        2 
   3    chr3_3093479     AKia    C    A        0      0        2 
   3    chr3_3093479     AOna    C    A        0      0        2 
   3    chr3_3093479     ASom    C    A        0      0        2 
   3    chr3_3093479     HCab    C    A        0      0        2 
   3    chr3_3093479     HPrz    C    A        0      0        2 
   3    chr3_3093479     ZBoe    C    A        0      0        2 
   3    chr3_3093479     ZGre    C    A        0      0        2 
   3    chr3_3093479     ZHar    C    A        1      2        2 
   3    chr3_3093479   Sample    C    A        0      0        2 
   3    chr3_3108404     AAsi    G    T        0      0        2 
   3    chr3_3108404     AKia    G    T        0      0        2 
   3    chr3_3108404     AOna    G    T        0      0        2 
   3    chr3_3108404     ASom    G    T        0      0        2 
   3    chr3_3108404     HCab    G    T        0      0        2 
   3    chr3_3108404     HPrz    G    T      0.5      1        2 
   3    chr3_3108404     ZBoe    G    T        0      0        2 
   3    chr3_3108404     ZGre    G    T        0      0        2 
   3    chr3_3108404     ZHar    G    T        0      0        2 
   3    chr3_3108404   Sample    G    T        0      0        2 
   3    chr3_3138823     AAsi    C    A        1      2        2 
   3    chr3_3138823     AKia    C    A        0      0        2 
   3    chr3_3138823     AOna    C    A        0      0        2 
   3    chr3_3138823     ASom    C    A        1      2        2 
   3    chr3_3138823     HCab    C    A        0      0        2 
   3    chr3_3138823     HPrz    C    A        0      0        2 
   3    chr3_3138823     ZBoe    C    A        0      0        2 
   3    chr3_3138823     ZGre    C    A        0      0        2 
   3    chr3_3138823     ZHar    C    A        0      0        2 
   3    chr3_3138823   Sample    C    A        1      2        2 
   3    chr3_3141101     AAsi    G    T        1      2        2 
   3    chr3_3141101     AKia    G    T        0      0        2 
   3    chr3_3141101     AOna    G    T        0      0        2 
   3    chr3_3141101     ASom    G    T        1      2        2 
   3    chr3_3141101     HCab    G    T        0      0        2 
   3    chr3_3141101     HPrz    G    T        0      0        2 
   3    chr3_3141101     ZBoe    G    T        0      0        2 
   3    chr3_3141101     ZGre    G    T        0      0        2 
   3    chr3_3141101     ZHar    G    T        0      0        2 
   3    chr3_3141101   Sample    G    T        1      2        2 
   3    chr3_3146666     AAsi    G    T        0      0        2 
   3    chr3_3146666     AKia    G    T        0      0        2 
   3    chr3_3146666     AOna    G    T        0      0        2 
   3    chr3_3146666     ASom    G    T        0      0        2 
   3    chr3_3146666     HCab    G    T        0      0        2 
   3    chr3_3146666     HPrz    G    T        0      0        2 
   3    chr3_3146666     ZBoe    G    T        0      0        2 
   3    chr3_3146666     ZGre    G    T        1      2        2 
   3    chr3_3146666     ZHar    G    T        0      0        2 
   3    chr3_3146666   Sample    G    T        0      0        2 
   3    chr3_3147708     AAsi    C    A        0      0        2 
   3    chr3_3147708     AKia    C    A        0      0        2 
   3    chr3_3147708     AOna    C    A        0      0        2 
   3    chr3_3147708     ASom    C    A        0      0        2 
   3    chr3_3147708     HCab    C    A      0.5      1        2 
   3    chr3_3147708     HPrz    C    A        0      0        2 
   3    chr3_3147708     ZBoe    C    A        0      0        2 
   3    chr3_3147708     ZGre    C    A        0      0        2 
   3    chr3_3147708     ZHar    C    A        0      0        2 
   3    chr3_3147708   Sample    C    A        0      0        2 
   3    chr3_3177450     AAsi    A    C        0      0        2 
   3    chr3_3177450     AKia    A    C        0      0        2 
   3    chr3_3177450     AOna    A    C        0      0        2 
   3    chr3_3177450     ASom    A    C        0      0        2 
   3    chr3_3177450     HCab    A    C        1      2        2 
   3    chr3_3177450     HPrz    A    C        1      2        2 
   3    chr3_3177450     ZBoe    A    C        0      0        2 
   3    chr3_3177450     ZGre    A    C        0      0        2 
   3    chr3_3177450     ZHar    A    C        0      0        2 
   3    chr3_3177450   Sample    A    C        0      0        2 
   3    chr3_3196552     AAsi    T    G        0      0        2 
   3    chr3_3196552     AKia    T    G        0      0        2 
   3    chr3_3196552     AOna    T    G        0      0        2 
   3    chr3_3196552     ASom    T    G        0      0        2 
   3    chr3_3196552     HCab    T    G        0      0        2 
   3    chr3_3196552     HPrz    T    G        0      0        2 
   3    chr3_3196552     ZBoe    T    G        0      0        2 
   3    chr3_3196552     ZGre    T    G        0      0        2 
   3    chr3_3196552     ZHar    T    G        1      2        2 
   3    chr3_3196552   Sample    T    G        0      0        2 
   3    chr3_3205072     AAsi    T    G        0      0        2 
   3    chr3_3205072     AKia    T    G        0      0        2 
   3    chr3_3205072     AOna    T    G        0      0        2 
   3    chr3_3205072     ASom    T    G        0      0        2 
   3    chr3_3205072     HCab    T    G        1      2        2 
   3    chr3_3205072     HPrz    T    G        1      2        2 
   3    chr3_3205072     ZBoe    T    G        0      0        2 
   3    chr3_3205072     ZGre    T    G        0      0        2 
   3    chr3_3205072     ZHar    T    G        0      0        2 
   3    chr3_3205072   Sample    T    G        0      0        2 
   3    chr3_3213351     AAsi    G    T        0      0        2 
   3    chr3_3213351     AKia    G    T        0      0        2 
   3    chr3_3213351     AOna    G    T        0      0        2 
   3    chr3_3213351     ASom    G    T        0      0        2 
   3    chr3_3213351     HCab    G    T        0      0        2 
   3    chr3_3213351     HPrz    G    T        0      0        2 
   3    chr3_3213351     ZBoe    G    T        1      2        2 
   3    chr3_3213351     ZGre    G    T        0      0        2 
   3    chr3_3213351     ZHar    G    T        0      0        2 
   3    chr3_3213351   Sample    G    T        0      0        2 
   3    chr3_3231250     AAsi    C    G        0      0        2 
   3    chr3_3231250     AKia    C    G        0      0        2 
   3    chr3_3231250     AOna    C    G        0      0        2 
   3    chr3_3231250     ASom    C    G        0      0        2 
   3    chr3_3231250     HCab    C    G        0      0        2 
   3    chr3_3231250     HPrz    C    G        0      0        2 
   3    chr3_3231250     ZBoe    C    G        0      0        2 
   3    chr3_3231250     ZGre    C    G        0      0        2 
   3    chr3_3231250     ZHar    C    G        1      2        2 
   3    chr3_3231250   Sample    C    G        0      0        2 
   3    chr3_3234727     AAsi    C    A        0      0        2 
   3    chr3_3234727     AKia    C    A        1      2        2 
   3    chr3_3234727     AOna    C    A      0.5      1        2 
   3    chr3_3234727     ASom    C    A        0      0        2 
   3    chr3_3234727     HCab    C    A        0      0        2 
   3    chr3_3234727     HPrz    C    A        0      0        2 
   3    chr3_3234727     ZBoe    C    A        0      0        2 
   3    chr3_3234727     ZGre    C    A        0      0        2 
   3    chr3_3234727     ZHar    C    A        0      0        2 
   3    chr3_3234727   Sample    C    A        0      0        2 
   3    chr3_3243626     AAsi    G    C        1      2        2 
   3    chr3_3243626     AKia    G    C        0      0        2 
   3    chr3_3243626     AOna    G    C        0      0        2 
   3    chr3_3243626     ASom    G    C        1      2        2 
   3    chr3_3243626     HCab    G    C        1      2        2 
   3    chr3_3243626     HPrz    G    C        1      2        2 
   3    chr3_3243626     ZBoe    G    C        0      0        2 
   3    chr3_3243626     ZGre    G    C        0      0        2 
   3    chr3_3243626     ZHar    G    C        0      0        2 
   3    chr3_3243626   Sample    G    C        1      2        2 
   3    chr3_3250775     AAsi    G    T        0      0        2 
   3    chr3_3250775     AKia    G    T        1      2        2 
   3    chr3_3250775     AOna    G    T        0      0        2 
   3    chr3_3250775     ASom    G    T        0      0        2 
   3    chr3_3250775     HCab    G    T        0      0        2 
   3    chr3_3250775     HPrz    G    T        0      0        2 
   3    chr3_3250775     ZBoe    G    T        0      0        2 
   3    chr3_3250775     ZGre    G    T        0      0        2 
   3    chr3_3250775     ZHar    G    T        0      0        2 
   3    chr3_3250775   Sample    G    T        0      0        2 
   3    chr3_3252955     AAsi    A    T        0      0        2 
   3    chr3_3252955     AKia    A    T        0      0        2 
   3    chr3_3252955     AOna    A    T        0      0        2 
   3    chr3_3252955     ASom    A    T        0      0        2 
   3    chr3_3252955     HCab    A    T        0      0        2 
   3    chr3_3252955     HPrz    A    T        0      0        2 
   3    chr3_3252955     ZBoe    A    T        0      0        2 
   3    chr3_3252955     ZGre    A    T        0      0        2 
   3    chr3_3252955     ZHar    A    T      0.5      1        2 
   3    chr3_3252955   Sample    A    T        0      0        2 
   3    chr3_3308064     AAsi    T    A        0      0        2 
   3    chr3_3308064     AKia    T    A        0      0        2 
   3    chr3_3308064     AOna    T    A        0      0        2 
   3    chr3_3308064     ASom    T    A        0      0        2 
   3    chr3_3308064     HCab    T    A        1      2        2 
   3    chr3_3308064     HPrz    T    A        1      2        2 
   3    chr3_3308064     ZBoe    T    A        0      0        2 
   3    chr3_3308064     ZGre    T    A        0      0        2 
   3    chr3_3308064     ZHar    T    A        0      0        2 
   3    chr3_3308064   Sample    T    A        0      0        2 
   3    chr3_3311764     AAsi    G    T        0      0        2 
   3    chr3_3311764     AKia    G    T        0      0        2 
   3    chr3_3311764     AOna    G    T        0      0        2 
   3    chr3_3311764     ASom    G    T        0      0        2 
   3    chr3_3311764     HCab    G    T        1      2        2 
   3    chr3_3311764     HPrz    G    T      0.5      1        2 
   3    chr3_3311764     ZBoe    G    T        0      0        2 
   3    chr3_3311764     ZGre    G    T        0      0        2 
   3    chr3_3311764     ZHar    G    T        0      0        2 
   3    chr3_3311764   Sample    G    T        0      0        2 
   3    chr3_3317333     AAsi    A    C        0      0        2 
   3    chr3_3317333     AKia    A    C        0      0        2 
   3    chr3_3317333     AOna    A    C        0      0        2 
   3    chr3_3317333     ASom    A    C        0      0        2 
   3    chr3_3317333     HCab    A    C        0      0        2 
   3    chr3_3317333     HPrz    A    C        0      0        2 
   3    chr3_3317333     ZBoe    A    C        0      0        2 
   3    chr3_3317333     ZGre    A    C        0      0        2 
   3    chr3_3317333     ZHar    A    C      0.5      1        2 
   3    chr3_3317333   Sample    A    C        0      0        2 
   3    chr3_3321975     AAsi    G    C        0      0        2 
   3    chr3_3321975     AKia    G    C        0      0        2 
   3    chr3_3321975     AOna    G    C        0      0        2 
   3    chr3_3321975     ASom    G    C        0      0        2 
   3    chr3_3321975     HCab    G    C        0      0        2 
   3    chr3_3321975     HPrz    G    C        1      2        2 
   3    chr3_3321975     ZBoe    G    C        0      0        2 
   3    chr3_3321975     ZGre    G    C        0      0        2 
   3    chr3_3321975     ZHar    G    C        0      0        2 
   3    chr3_3321975   Sample    G    C        0      0        2 
   3    chr3_3324132     AAsi    G    C        0      0        2 
   3    chr3_3324132     AKia    G    C        0      0        2 
   3    chr3_3324132     AOna    G    C        0      0        2 
   3    chr3_3324132     ASom    G    C        0      0        2 
   3    chr3_3324132     HCab    G    C        0      0        2 
   3    chr3_3324132     HPrz    G    C        0      0        2 
   3    chr3_3324132     ZBoe    G    C      0.5      1        2 
   3    chr3_3324132     ZGre    G    C        0      0        2 
   3    chr3_3324132     ZHar    G    C        0      0        2 
   3    chr3_3324132   Sample    G    C        0      0        2 
   3    chr3_3326284     AAsi    C    G        0      0        2 
   3    chr3_3326284     AKia    C    G        0      0        2 
   3    chr3_3326284     AOna    C    G        0      0        2 
   3    chr3_3326284     ASom    C    G        0      0        2 
   3    chr3_3326284     HCab    C    G        1      2        2 
   3    chr3_3326284     HPrz    C    G        1      2        2 
   3    chr3_3326284     ZBoe    C    G        0      0        2 
   3    chr3_3326284     ZGre    C    G        0      0        2 
   3    chr3_3326284     ZHar    C    G        0      0        2 
   3    chr3_3326284   Sample    C    G        0      0        2 
   3    chr3_3363083     AAsi    G    C        0      0        2 
   3    chr3_3363083     AKia    G    C        0      0        2 
   3    chr3_3363083     AOna    G    C        0      0        2 
   3    chr3_3363083     ASom    G    C        0      0        2 
   3    chr3_3363083     HCab    G    C        0      0        2 
   3    chr3_3363083     HPrz    G    C        0      0        2 
   3    chr3_3363083     ZBoe    G    C      0.5      1        2 
   3    chr3_3363083     ZGre    G    C        0      0        2 
   3    chr3_3363083     ZHar    G    C        0      0        2 
   3    chr3_3363083   Sample    G    C        0      0        2 
   3    chr3_3363907     AAsi    G    T        0      0        2 
   3    chr3_3363907     AKia    G    T        0      0        2 
   3    chr3_3363907     AOna    G    T        0      0        2 
   3    chr3_3363907     ASom    G    T        0      0        2 
   3    chr3_3363907     HCab    G    T        0      0        2 
   3    chr3_3363907     HPrz    G    T        0      0        2 
   3    chr3_3363907     ZBoe    G    T        0      0        2 
   3    chr3_3363907     ZGre    G    T        0      0        2 
   3    chr3_3363907     ZHar    G    T        1      2        2 
   3    chr3_3363907   Sample    G    T        0      0        2 
   3    chr3_3374229     AAsi    A    T        0      0        2 
   3    chr3_3374229     AKia    A    T        0      0        2 
   3    chr3_3374229     AOna    A    T        0      0        2 
   3    chr3_3374229     ASom    A    T        0      0        2 
   3    chr3_3374229     HCab    A    T        0      0        2 
   3    chr3_3374229     HPrz    A    T        0      0        2 
   3    chr3_3374229     ZBoe    A    T      0.5      1        2 
   3    chr3_3374229     ZGre    A    T        0      0        2 
   3    chr3_3374229     ZHar    A    T        0      0        2 
   3    chr3_3374229   Sample    A    T        0      0        2 
   3    chr3_3381335     AAsi    C    G        0      0        2 
   3    chr3_3381335     AKia    C    G        0      0        2 
   3    chr3_3381335     AOna    C    G        0      0        2 
   3    chr3_3381335     ASom    C    G        0      0        2 
   3    chr3_3381335     HCab    C    G        0      0        2 
   3    chr3_3381335     HPrz    C    G        0      0        2 
   3    chr3_3381335     ZBoe    C    G      0.5      1        2 
   3    chr3_3381335     ZGre    C    G        0      0        2 
   3    chr3_3381335     ZHar    C    G        0      0        2 
   3    chr3_3381335   Sample    C    G        0      0        2 
   3    chr3_3421515     AAsi    T    A        0      0        2 
   3    chr3_3421515     AKia    T    A      0.5      1        2 
   3    chr3_3421515     AOna    T    A        0      0        2 
   3    chr3_3421515     ASom    T    A        0      0        2 
   3    chr3_3421515     HCab    T    A        0      0        2 
   3    chr3_3421515     HPrz    T    A        0      0        2 
   3    chr3_3421515     ZBoe    T    A        0      0        2 
   3    chr3_3421515     ZGre    T    A        0      0        2 
   3    chr3_3421515     ZHar    T    A        0      0        2 
   3    chr3_3421515   Sample    T    A        0      0        2 
   3    chr3_3426619     AAsi    T    A        0      0        2 
   3    chr3_3426619     AKia    T    A        0      0        2 
   3    chr3_3426619     AOna    T    A        0      0        2 
   3    chr3_3426619     ASom    T    A        0      0        2 
   3    chr3_3426619     HCab    T    A        0      0        2 
   3    chr3_3426619     HPrz    T    A        1      2        2 
   3    chr3_3426619     ZBoe    T    A        0      0        2 
   3    chr3_3426619     ZGre    T    A        0      0        2 
   3    chr3_3426619     ZHar    T    A        0      0        2 
   3    chr3_3426619   Sample    T    A        0      0        2 
   3    chr3_3430938     AAsi    C    A        0      0        2 
   3    chr3_3430938     AKia    C    A        0      0        2 
   3    chr3_3430938     AOna    C    A        0      0        2 
   3    chr3_3430938     ASom    C    A        0      0        2 
   3    chr3_3430938     HCab    C    A        0      0        2 
   3    chr3_3430938     HPrz    C    A        0      0        2 
   3    chr3_3430938     ZBoe    C    A        1      2        2 
   3    chr3_3430938     ZGre    C    A        1      2        2 
   3    chr3_3430938     ZHar    C    A        1      2        2 
   3    chr3_3430938   Sample    C    A        0      0        2 
   3    chr3_3432591     AAsi    C    G        0      0        2 
   3    chr3_3432591     AKia    C    G        0      0        2 
   3    chr3_3432591     AOna    C    G        0      0        2 
   3    chr3_3432591     ASom    C    G        0      0        2 
   3    chr3_3432591     HCab    C    G        0      0        2 
   3    chr3_3432591     HPrz    C    G        0      0        2 
   3    chr3_3432591     ZBoe    C    G        0      0        2 
   3    chr3_3432591     ZGre    C    G        1      2        2 
   3    chr3_3432591     ZHar    C    G        0      0        2 
   3    chr3_3432591   Sample    C    G        0      0        2 
   3    chr3_3476140     AAsi    C    A        0      0        2 
   3    chr3_3476140     AKia    C    A        0      0        2 
   3    chr3_3476140     AOna    C    A        0      0        2 
   3    chr3_3476140     ASom    C    A        0      0        2 
   3    chr3_3476140     HCab    C    A        0      0        2 
   3    chr3_3476140     HPrz    C    A        0      0        2 
   3    chr3_3476140     ZBoe    C    A      0.5      1        2 
   3    chr3_3476140     ZGre    C    A        0      0        2 
   3    chr3_3476140     ZHar    C    A        0      0        2 
   3    chr3_3476140   Sample    C    A        0      0        2 
   3    chr3_3477157     AAsi    C    G        0      0        2 
   3    chr3_3477157     AKia    C    G        0      0        2 
   3    chr3_3477157     AOna    C    G        0      0        2 
   3    chr3_3477157     ASom    C    G        0      0        2 
   3    chr3_3477157     HCab    C    G        0      0        2 
   3    chr3_3477157     HPrz    C    G        0      0        2 
   3    chr3_3477157     ZBoe    C    G        0      0        2 
   3    chr3_3477157     ZGre    C    G        1      2        2 
   3    chr3_3477157     ZHar    C    G        0      0        2 
   3    chr3_3477157   Sample    C    G        0      0        2 
   3    chr3_3483010     AAsi    T    A        0      0        2 
   3    chr3_3483010     AKia    T    A        0      0        2 
   3    chr3_3483010     AOna    T    A        0      0        2 
   3    chr3_3483010     ASom    T    A        0      0        2 
   3    chr3_3483010     HCab    T    A        1      2        2 
   3    chr3_3483010     HPrz    T    A        1      2        2 
   3    chr3_3483010     ZBoe    T    A        0      0        2 
   3    chr3_3483010     ZGre    T    A        0      0        2 
   3    chr3_3483010     ZHar    T    A        0      0        2 
   3    chr3_3483010   Sample    T    A        0      0        2 
   3    chr3_3493349     AAsi    T    G        0      0        2 
   3    chr3_3493349     AKia    T    G        0      0        2 
   3    chr3_3493349     AOna    T    G        0      0        2 
   3    chr3_3493349     ASom    T    G        0      0        2 
   3    chr3_3493349     HCab    T    G        0      0        2 
   3    chr3_3493349     HPrz    T    G      0.5      1        2 
   3    chr3_3493349     ZBoe    T    G        0      0        2 
   3    chr3_3493349     ZGre    T    G        0      0        2 
   3    chr3_3493349     ZHar    T    G        0      0        2 
   3    chr3_3493349   Sample    T    G        0      0        2 
   3    chr3_3508126     AAsi    A    T        0      0        2 
   3    chr3_3508126     AKia    A    T        0      0        2 
   3    chr3_3508126     AOna    A    T      0.5      1        2 
   3    chr3_3508126     ASom    A    T        0      0        2 
   3    chr3_3508126     HCab    A    T        0      0        2 
   3    chr3_3508126     HPrz    A    T        0      0        2 
   3    chr3_3508126     ZBoe    A    T        0      0        2 
   3    chr3_3508126     ZGre    A    T        0      0        2 
   3    chr3_3508126     ZHar    A    T        0      0        2 
   3    chr3_3508126   Sample    A    T        0      0        2 
   3    chr3_3518026     AAsi    A    C        0      0        2 
   3    chr3_3518026     AKia    A    C        0      0        2 
   3    chr3_3518026     AOna    A    C        0      0        2 
   3    chr3_3518026     ASom    A    C        0      0        2 
   3    chr3_3518026     HCab    A    C        0      0        2 
   3    chr3_3518026     HPrz    A    C        0      0        2 
   3    chr3_3518026     ZBoe    A    C        0      0        2 
   3    chr3_3518026     ZGre    A    C        1      2        2 
   3    chr3_3518026     ZHar    A    C        0      0        2 
   3    chr3_3518026   Sample    A    C        0      0        2 
   3    chr3_3532084     AAsi    C    G        1      2        2 
   3    chr3_3532084     AKia    C    G        0      0        2 
   3    chr3_3532084     AOna    C    G        0      0        2 
   3    chr3_3532084     ASom    C    G        0      0        2 
   3    chr3_3532084     HCab    C    G        0      0        2 
   3    chr3_3532084     HPrz    C    G        0      0        2 
   3    chr3_3532084     ZBoe    C    G        0      0        2 
   3    chr3_3532084     ZGre    C    G        0      0        2 
   3    chr3_3532084     ZHar    C    G        0      0        2 
   3    chr3_3532084   Sample    C    G        0      0        2 
   3    chr3_3547313     AAsi    T    G        0      0        2 
   3    chr3_3547313     AKia    T    G        0      0        2 
   3    chr3_3547313     AOna    T    G        0      0        2 
   3    chr3_3547313     ASom    T    G        0      0        2 
   3    chr3_3547313     HCab    T    G        0      0        2 
   3    chr3_3547313     HPrz    T    G        0      0        2 
   3    chr3_3547313     ZBoe    T    G        0      0        2 
   3    chr3_3547313     ZGre    T    G        0      0        2 
   3    chr3_3547313     ZHar    T    G        1      2        2 
   3    chr3_3547313   Sample    T    G        0      0        2 
   3    chr3_3584620     AAsi    T    A        0      0        2 
   3    chr3_3584620     AKia    T    A        0      0        2 
   3    chr3_3584620     AOna    T    A        0      0        2 
   3    chr3_3584620     ASom    T    A        0      0        2 
   3    chr3_3584620     HCab    T    A        1      2        2 
   3    chr3_3584620     HPrz    T    A        1      2        2 
   3    chr3_3584620     ZBoe    T    A        0      0        2 
   3    chr3_3584620     ZGre    T    A        0      0        2 
   3    chr3_3584620     ZHar    T    A        0      0        2 
   3    chr3_3584620   Sample    T    A        0      0        2 
   3    chr3_3585657     AAsi    A    T        0      0        2 
   3    chr3_3585657     AKia    A    T        0      0        2 
   3    chr3_3585657     AOna    A    T        0      0        2 
   3    chr3_3585657     ASom    A    T        0      0        2 
   3    chr3_3585657     HCab    A    T        1      2        2 
   3    chr3_3585657     HPrz    A    T        1      2        2 
   3    chr3_3585657     ZBoe    A    T        0      0        2 
   3    chr3_3585657     ZGre    A    T        0      0        2 
   3    chr3_3585657     ZHar    A    T        0      0        2 
   3    chr3_3585657   Sample    A    T        0      0        2 
   3    chr3_3588277     AAsi    G    C        0      0        2 
   3    chr3_3588277     AKia    G    C        0      0        2 
   3    chr3_3588277     AOna    G    C        0      0        2 
   3    chr3_3588277     ASom    G    C        0      0        2 
   3    chr3_3588277     HCab    G    C        0      0        2 
   3    chr3_3588277     HPrz    G    C        1      2        2 
   3    chr3_3588277     ZBoe    G    C        0      0        2 
   3    chr3_3588277     ZGre    G    C        0      0        2 
   3    chr3_3588277     ZHar    G    C        0      0        2 
   3    chr3_3588277   Sample    G    C        0      0        2 
   3    chr3_3589465     AAsi    C    G        0      0        2 
   3    chr3_3589465     AKia    C    G        1      2        2 
   3    chr3_3589465     AOna    C    G        1      2        2 
   3    chr3_3589465     ASom    C    G        0      0        2 
   3    chr3_3589465     HCab    C    G        0      0        2 
   3    chr3_3589465     HPrz    C    G        0      0        2 
   3    chr3_3589465     ZBoe    C    G        0      0        2 
   3    chr3_3589465     ZGre    C    G        0      0        2 
   3    chr3_3589465     ZHar    C    G        0      0        2 
   3    chr3_3589465   Sample    C    G        0      0        2 
   3    chr3_3596413     AAsi    G    C        0      0        2 
   3    chr3_3596413     AKia    G    C        0      0        2 
   3    chr3_3596413     AOna    G    C      0.5      1        2 
   3    chr3_3596413     ASom    G    C        0      0        2 
   3    chr3_3596413     HCab    G    C        0      0        2 
   3    chr3_3596413     HPrz    G    C        0      0        2 
   3    chr3_3596413     ZBoe    G    C        0      0        2 
   3    chr3_3596413     ZGre    G    C        0      0        2 
   3    chr3_3596413     ZHar    G    C        0      0        2 
   3    chr3_3596413   Sample    G    C        0      0        2 
   3    chr3_3702789     AAsi    C    A        0      0        2 
   3    chr3_3702789     AKia    C    A        0      0        2 
   3    chr3_3702789     AOna    C    A        0      0        2 
   3    chr3_3702789     ASom    C    A        0      0        2 
   3    chr3_3702789     HCab    C    A      0.5      1        2 
   3    chr3_3702789     HPrz    C    A        0      0        2 
   3    chr3_3702789     ZBoe    C    A        0      0        2 
   3    chr3_3702789     ZGre    C    A        0      0        2 
   3    chr3_3702789     ZHar    C    A        0      0        2 
   3    chr3_3702789   Sample    C    A        0      0        2 
   3    chr3_3704725     AAsi    C    A        0      0        2 
   3    chr3_3704725     AKia    C    A        0      0        2 
   3    chr3_3704725     AOna    C    A        0      0        2 
   3    chr3_3704725     ASom    C    A        0      0        2 
   3    chr3_3704725     HCab    C    A        0      0        2 
   3    chr3_3704725     HPrz    C    A        0      0        2 
   3    chr3_3704725     ZBoe    C    A      0.5      1        2 
   3    chr3_3704725     ZGre    C    A        0      0        2 
   3    chr3_3704725     ZHar    C    A        0      0        2 
   3    chr3_3704725   Sample    C    A        0      0        2 
   3    chr3_3713293     AAsi    A    T        0      0        2 
   3    chr3_3713293     AKia    A    T        0      0        2 
   3    chr3_3713293     AOna    A    T        0      0        2 
   3    chr3_3713293     ASom    A    T        0      0        2 
   3    chr3_3713293     HCab    A    T        1      2        2 
   3    chr3_3713293     HPrz    A    T        1      2        2 
   3    chr3_3713293     ZBoe    A    T        0      0        2 
   3    chr3_3713293     ZGre    A    T        0      0        2 
   3    chr3_3713293     ZHar    A    T        0      0        2 
   3    chr3_3713293   Sample    A    T        0      0        2 
   3    chr3_3718909     AAsi    G    T        0      0        2 
   3    chr3_3718909     AKia    G    T        0      0        2 
   3    chr3_3718909     AOna    G    T        0      0        2 
   3    chr3_3718909     ASom    G    T        0      0        2 
   3    chr3_3718909     HCab    G    T        1      2        2 
   3    chr3_3718909     HPrz    G    T        1      2        2 
   3    chr3_3718909     ZBoe    G    T        0      0        2 
   3    chr3_3718909     ZGre    G    T        0      0        2 
   3    chr3_3718909     ZHar    G    T        0      0        2 
   3    chr3_3718909   Sample    G    T        0      0        2 
   3    chr3_3719959     AAsi    G    C        0      0        2 
   3    chr3_3719959     AKia    G    C        0      0        2 
   3    chr3_3719959     AOna    G    C        0      0        2 
   3    chr3_3719959     ASom    G    C      0.5      1        2 
   3    chr3_3719959     HCab    G    C        0      0        2 
   3    chr3_3719959     HPrz    G    C        0      0        2 
   3    chr3_3719959     ZBoe    G    C        0      0        2 
   3    chr3_3719959     ZGre    G    C        0      0        2 
   3    chr3_3719959     ZHar    G    C        0      0        2 
   3    chr3_3719959   Sample    G    C        0      0        2 
   3    chr3_3765788     AAsi    C    A        0      0        2 
   3    chr3_3765788     AKia    C    A        0      0        2 
   3    chr3_3765788     AOna    C    A        0      0        2 
   3    chr3_3765788     ASom    C    A        0      0        2 
   3    chr3_3765788     HCab    C    A        0      0        2 
   3    chr3_3765788     HPrz    C    A        0      0        2 
   3    chr3_3765788     ZBoe    C    A        1      2        2 
   3    chr3_3765788     ZGre    C    A        1      2        2 
   3    chr3_3765788     ZHar    C    A        1      2        2 
   3    chr3_3765788   Sample    C    A        0      0        2 
   3    chr3_3775690     AAsi    A    T        0      0        2 
   3    chr3_3775690     AKia    A    T        0      0        2 
   3    chr3_3775690     AOna    A    T        0      0        2 
   3    chr3_3775690     ASom    A    T        0      0        2 
   3    chr3_3775690     HCab    A    T        1      2        2 
   3    chr3_3775690     HPrz    A    T        1      2        2 
   3    chr3_3775690     ZBoe    A    T        0      0        2 
   3    chr3_3775690     ZGre    A    T        0      0        2 
   3    chr3_3775690     ZHar    A    T        0      0        2 
   3    chr3_3775690   Sample    A    T        0      0        2 
   3    chr3_3801518     AAsi    A    C        0      0        2 
   3    chr3_3801518     AKia    A    C        0      0        2 
   3    chr3_3801518     AOna    A    C      0.5      1        2 
   3    chr3_3801518     ASom    A    C        0      0        2 
   3    chr3_3801518     HCab    A    C        0      0        2 
   3    chr3_3801518     HPrz    A    C        0      0        2 
   3    chr3_3801518     ZBoe    A    C        0      0        2 
   3    chr3_3801518     ZGre    A    C        0      0        2 
   3    chr3_3801518     ZHar    A    C        0      0        2 
   3    chr3_3801518   Sample    A    C        0      0        2 
   3    chr3_3845196     AAsi    C    G        0      0        2 
   3    chr3_3845196     AKia    C    G        0      0        2 
   3    chr3_3845196     AOna    C    G        0      0        2 
   3    chr3_3845196     ASom    C    G        0      0        2 
   3    chr3_3845196     HCab    C    G        0      0        2 
   3    chr3_3845196     HPrz    C    G        0      0        2 
   3    chr3_3845196     ZBoe    C    G      0.5      1        2 
   3    chr3_3845196     ZGre    C    G        0      0        2 
   3    chr3_3845196     ZHar    C    G        0      0        2 
   3    chr3_3845196   Sample    C    G        0      0        2 
   3    chr3_3847424     AAsi    C    G        0      0        2 
   3    chr3_3847424     AKia    C    G        0      0        2 
   3    chr3_3847424     AOna    C    G        0      0        2 
   3    chr3_3847424     ASom    C    G        0      0        2 
   3    chr3_3847424     HCab    C    G        0      0        2 
   3    chr3_3847424     HPrz    C    G        0      0        2 
   3    chr3_3847424     ZBoe    C    G        0      0        2 
   3    chr3_3847424     ZGre    C    G        0      0        2 
   3    chr3_3847424     ZHar    C    G        1      2        2 
   3    chr3_3847424   Sample    C    G        0      0        2 
   3    chr3_3863657     AAsi    G    C        0      0        2 
   3    chr3_3863657     AKia    G    C        0      0        2 
   3    chr3_3863657     AOna    G    C        0      0        2 
   3    chr3_3863657     ASom    G    C        0      0        2 
   3    chr3_3863657     HCab    G    C        1      2        2 
   3    chr3_3863657     HPrz    G    C        1      2        2 
   3    chr3_3863657     ZBoe    G    C        0      0        2 
   3    chr3_3863657     ZGre    G    C        0      0        2 
   3    chr3_3863657     ZHar    G    C        0      0        2 
   3    chr3_3863657   Sample    G    C        0      0        2 
   3    chr3_3868739     AAsi    T    G        0      0        2 
   3    chr3_3868739     AKia    T    G        0      0        2 
   3    chr3_3868739     AOna    T    G        0      0        2 
   3    chr3_3868739     ASom    T    G        0      0        2 
   3    chr3_3868739     HCab    T    G      0.5      1        2 
   3    chr3_3868739     HPrz    T    G        0      0        2 
   3    chr3_3868739     ZBoe    T    G        0      0        2 
   3    chr3_3868739     ZGre    T    G        0      0        2 
   3    chr3_3868739     ZHar    T    G        0      0        2 
   3    chr3_3868739   Sample    T    G        0      0        2 
   3    chr3_3873967     AAsi    C    G        0      0        2 
   3    chr3_3873967     AKia    C    G        0      0        2 
   3    chr3_3873967     AOna    C    G      0.5      1        2 
   3    chr3_3873967     ASom    C    G        0      0        2 
   3    chr3_3873967     HCab    C    G        0      0        2 
   3    chr3_3873967     HPrz    C    G        0      0        2 
   3    chr3_3873967     ZBoe    C    G        0      0        2 
   3    chr3_3873967     ZGre    C    G        0      0        2 
   3    chr3_3873967     ZHar    C    G        0      0        2 
   3    chr3_3873967   Sample    C    G        0      0        2 
   3    chr3_3945850     AAsi    C    G        0      0        2 
   3    chr3_3945850     AKia    C    G        0      0        2 
   3    chr3_3945850     AOna    C    G        0      0        2 
   3    chr3_3945850     ASom    C    G        0      0        2 
   3    chr3_3945850     HCab    C    G      0.5      1        2 
   3    chr3_3945850     HPrz    C    G        1      2        2 
   3    chr3_3945850     ZBoe    C    G        0      0        2 
   3    chr3_3945850     ZGre    C    G        0      0        2 
   3    chr3_3945850     ZHar    C    G        0      0        2 
   3    chr3_3945850   Sample    C    G        0      0        2 
   3    chr3_3962951     AAsi    A    C        0      0        2 
   3    chr3_3962951     AKia    A    C        0      0        2 
   3    chr3_3962951     AOna    A    C        0      0        2 
   3    chr3_3962951     ASom    A    C        0      0        2 
   3    chr3_3962951     HCab    A    C        1      2        2 
   3    chr3_3962951     HPrz    A    C        1      2        2 
   3    chr3_3962951     ZBoe    A    C        0      0        2 
   3    chr3_3962951     ZGre    A    C        0      0        2 
   3    chr3_3962951     ZHar    A    C        0      0        2 
   3    chr3_3962951   Sample    A    C        0      0        2 
   3    chr3_4006704     AAsi    T    G        0      0        2 
   3    chr3_4006704     AKia    T    G        0      0        2 
   3    chr3_4006704     AOna    T    G        1      2        2 
   3    chr3_4006704     ASom    T    G        0      0        2 
   3    chr3_4006704     HCab    T    G        0      0        2 
   3    chr3_4006704     HPrz    T    G        0      0        2 
   3    chr3_4006704     ZBoe    T    G        0      0        2 
   3    chr3_4006704     ZGre    T    G        0      0        2 
   3    chr3_4006704     ZHar    T    G        0      0        2 
   3    chr3_4006704   Sample    T    G        0      0        2 
   3    chr3_4010814     AAsi    G    C      0.5      1        2 
   3    chr3_4010814     AKia    G    C        0      0        2 
   3    chr3_4010814     AOna    G    C        0      0        2 
   3    chr3_4010814     ASom    G    C        0      0        2 
   3    chr3_4010814     HCab    G    C        0      0        2 
   3    chr3_4010814     HPrz    G    C        0      0        2 
   3    chr3_4010814     ZBoe    G    C        0      0        2 
   3    chr3_4010814     ZGre    G    C        0      0        2 
   3    chr3_4010814     ZHar    G    C        0      0        2 
   3    chr3_4010814   Sample    G    C        0      0        2 
   3    chr3_4012696     AAsi    G    C        0      0        2 
   3    chr3_4012696     AKia    G    C        1      2        2 
   3    chr3_4012696     AOna    G    C        0      0        2 
   3    chr3_4012696     ASom    G    C        0      0        2 
   3    chr3_4012696     HCab    G    C        0      0        2 
   3    chr3_4012696     HPrz    G    C        0      0        2 
   3    chr3_4012696     ZBoe    G    C        0      0        2 
   3    chr3_4012696     ZGre    G    C        0      0        2 
   3    chr3_4012696     ZHar    G    C        0      0        2 
   3    chr3_4012696   Sample    G    C        0      0        2 
   3    chr3_4036453     AAsi    C    G        0      0        2 
   3    chr3_4036453     AKia    C    G        0      0        2 
   3    chr3_4036453     AOna    C    G        0      0        2 
   3    chr3_4036453     ASom    C    G        0      0        2 
   3    chr3_4036453     HCab    C    G        1      2        2 
   3    chr3_4036453     HPrz    C    G        1      2        2 
   3    chr3_4036453     ZBoe    C    G        0      0        2 
   3    chr3_4036453     ZGre    C    G        0      0        2 
   3    chr3_4036453     ZHar    C    G        0      0        2 
   3    chr3_4036453   Sample    C    G        0      0        2 
   3    chr3_4040825     AAsi    T    A        0      0        2 
   3    chr3_4040825     AKia    T    A        0      0        2 
   3    chr3_4040825     AOna    T    A        0      0        2 
   3    chr3_4040825     ASom    T    A        0      0        2 
   3    chr3_4040825     HCab    T    A        0      0        2 
   3    chr3_4040825     HPrz    T    A        0      0        2 
   3    chr3_4040825     ZBoe    T    A        0      0        2 
   3    chr3_4040825     ZGre    T    A        1      2        2 
   3    chr3_4040825     ZHar    T    A        1      2        2 
   3    chr3_4040825   Sample    T    A        0      0        2 
   3    chr3_4054785     AAsi    A    C        0      0        2 
   3    chr3_4054785     AKia    A    C        0      0        2 
   3    chr3_4054785     AOna    A    C        0      0        2 
   3    chr3_4054785     ASom    A    C        0      0        2 
   3    chr3_4054785     HCab    A    C      0.5      1        2 
   3    chr3_4054785     HPrz    A    C        1      2        2 
   3    chr3_4054785     ZBoe    A    C        0      0        2 
   3    chr3_4054785     ZGre    A    C        0      0        2 
   3    chr3_4054785     ZHar    A    C        0      0        2 
   3    chr3_4054785   Sample    A    C        0      0        2 
   3    chr3_4059368     AAsi    G    T        0      0        2 
   3    chr3_4059368     AKia    G    T        0      0        2 
   3    chr3_4059368     AOna    G    T        0      0        2 
   3    chr3_4059368     ASom    G    T        0      0        2 
   3    chr3_4059368     HCab    G    T        1      2        2 
   3    chr3_4059368     HPrz    G    T        1      2        2 
   3    chr3_4059368     ZBoe    G    T        0      0        2 
   3    chr3_4059368     ZGre    G    T        0      0        2 
   3    chr3_4059368     ZHar    G    T        0      0        2 
   3    chr3_4059368   Sample    G    T        0      0        2 
   3    chr3_4068830     AAsi    A    C        0      0        2 
   3    chr3_4068830     AKia    A    C        0      0        2 
   3    chr3_4068830     AOna    A    C        0      0        2 
   3    chr3_4068830     ASom    A    C        0      0        2 
   3    chr3_4068830     HCab    A    C        0      0        2 
   3    chr3_4068830     HPrz    A    C        0      0        2 
   3    chr3_4068830     ZBoe    A    C      0.5      1        2 
   3    chr3_4068830     ZGre    A    C        0      0        2 
   3    chr3_4068830     ZHar    A    C        0      0        2 
   3    chr3_4068830   Sample    A    C        0      0        2 
   3    chr3_4069579     AAsi    C    G        0      0        2 
   3    chr3_4069579     AKia    C    G        0      0        2 
   3    chr3_4069579     AOna    C    G      0.5      1        2 
   3    chr3_4069579     ASom    C    G        0      0        2 
   3    chr3_4069579     HCab    C    G        0      0        2 
   3    chr3_4069579     HPrz    C    G        0      0        2 
   3    chr3_4069579     ZBoe    C    G        0      0        2 
   3    chr3_4069579     ZGre    C    G        0      0        2 
   3    chr3_4069579     ZHar    C    G        0      0        2 
   3    chr3_4069579   Sample    C    G        0      0        2 
   3    chr3_4098225     AAsi    T    G        0      0        2 
   3    chr3_4098225     AKia    T    G        0      0        2 
   3    chr3_4098225     AOna    T    G        0      0        2 
   3    chr3_4098225     ASom    T    G        0      0        2 
   3    chr3_4098225     HCab    T    G        1      2        2 
   3    chr3_4098225     HPrz    T    G        1      2        2 
   3    chr3_4098225     ZBoe    T    G        0      0        2 
   3    chr3_4098225     ZGre    T    G        0      0        2 
   3    chr3_4098225     ZHar    T    G        0      0        2 
   3    chr3_4098225   Sample    T    G        0      0        2 
   3    chr3_4115194     AAsi    A    C        0      0        2 
   3    chr3_4115194     AKia    A    C        0      0        2 
   3    chr3_4115194     AOna    A    C      0.5      1        2 
   3    chr3_4115194     ASom    A    C        0      0        2 
   3    chr3_4115194     HCab    A    C        0      0        2 
   3    chr3_4115194     HPrz    A    C        0      0        2 
   3    chr3_4115194     ZBoe    A    C        1      2        2 
   3    chr3_4115194     ZGre    A    C        1      2        2 
   3    chr3_4115194     ZHar    A    C        1      2        2 
   3    chr3_4115194   Sample    A    C        0      0        2 
   3    chr3_4115635     AAsi    A    C        0      0        2 
   3    chr3_4115635     AKia    A    C      0.5      1        2 
   3    chr3_4115635     AOna    A    C        0      0        2 
   3    chr3_4115635     ASom    A    C        0      0        2 
   3    chr3_4115635     HCab    A    C        1      2        2 
   3    chr3_4115635     HPrz    A    C        1      2        2 
   3    chr3_4115635     ZBoe    A    C        0      0        2 
   3    chr3_4115635     ZGre    A    C        0      0        2 
   3    chr3_4115635     ZHar    A    C        0      0        2 
   3    chr3_4115635   Sample    A    C        0      0        2 
   3    chr3_4124222     AAsi    C    A        0      0        2 
   3    chr3_4124222     AKia    C    A        0      0        2 
   3    chr3_4124222     AOna    C    A        0      0        2 
   3    chr3_4124222     ASom    C    A        0      0        2 
   3    chr3_4124222     HCab    C    A        0      0        2 
   3    chr3_4124222     HPrz    C    A        0      0        2 
   3    chr3_4124222     ZBoe    C    A      0.5      1        2 
   3    chr3_4124222     ZGre    C    A        0      0        2 
   3    chr3_4124222     ZHar    C    A        0      0        2 
   3    chr3_4124222   Sample    C    A        0      0        2 
   3    chr3_4131709     AAsi    T    A        0      0        2 
   3    chr3_4131709     AKia    T    A      0.5      1        2 
   3    chr3_4131709     AOna    T    A        0      0        2 
   3    chr3_4131709     ASom    T    A        0      0        2 
   3    chr3_4131709     HCab    T    A        0      0        2 
   3    chr3_4131709     HPrz    T    A        0      0        2 
   3    chr3_4131709     ZBoe    T    A        0      0        2 
   3    chr3_4131709     ZGre    T    A        0      0        2 
   3    chr3_4131709     ZHar    T    A        0      0        2 
   3    chr3_4131709   Sample    T    A        0      0        2 
   3    chr3_4167558     AAsi    A    C        0      0        2 
   3    chr3_4167558     AKia    A    C        0      0        2 
   3    chr3_4167558     AOna    A    C        0      0        2 
   3    chr3_4167558     ASom    A    C        0      0        2 
   3    chr3_4167558     HCab    A    C        0      0        2 
   3    chr3_4167558     HPrz    A    C        0      0        2 
   3    chr3_4167558     ZBoe    A    C        0      0        2 
   3    chr3_4167558     ZGre    A    C        0      0        2 
   3    chr3_4167558     ZHar    A    C      0.5      1        2 
   3    chr3_4167558   Sample    A    C        0      0        2 
   3    chr3_4179587     AAsi    G    T      0.5      1        2 
   3    chr3_4179587     AKia    G    T        0      0        2 
   3    chr3_4179587     AOna    G    T        0      0        2 
   3    chr3_4179587     ASom    G    T        0      0        2 
   3    chr3_4179587     HCab    G    T        0      0        2 
   3    chr3_4179587     HPrz    G    T        0      0        2 
   3    chr3_4179587     ZBoe    G    T        0      0        2 
   3    chr3_4179587     ZGre    G    T        0      0        2 
   3    chr3_4179587     ZHar    G    T        0      0        2 
   3    chr3_4179587   Sample    G    T        0      0        2 
   3    chr3_4192512     AAsi    G    C        0      0        2 
   3    chr3_4192512     AKia    G    C        0      0        2 
   3    chr3_4192512     AOna    G    C        0      0        2 
   3    chr3_4192512     ASom    G    C        0      0        2 
   3    chr3_4192512     HCab    G    C        1      2        2 
   3    chr3_4192512     HPrz    G    C        1      2        2 
   3    chr3_4192512     ZBoe    G    C        0      0        2 
   3    chr3_4192512     ZGre    G    C        0      0        2 
   3    chr3_4192512     ZHar    G    C        0      0        2 
   3    chr3_4192512   Sample    G    C        0      0        2 
   3    chr3_4210708     AAsi    G    T        1      2        2 
   3    chr3_4210708     AKia    G    T        0      0        2 
   3    chr3_4210708     AOna    G    T        0      0        2 
   3    chr3_4210708     ASom    G    T      0.5      1        2 
   3    chr3_4210708     HCab    G    T        0      0        2 
   3    chr3_4210708     HPrz    G    T        0      0        2 
   3    chr3_4210708     ZBoe    G    T        0      0        2 
   3    chr3_4210708     ZGre    G    T        0      0        2 
   3    chr3_4210708     ZHar    G    T        0      0        2 
   3    chr3_4210708   Sample    G    T        1      2        2 
   3    chr3_4215132     AAsi    C    G        0      0        2 
   3    chr3_4215132     AKia    C    G        0      0        2 
   3    chr3_4215132     AOna    C    G        0      0        2 
   3    chr3_4215132     ASom    C    G        0      0        2 
   3    chr3_4215132     HCab    C    G        1      2        2 
   3    chr3_4215132     HPrz    C    G        1      2        2 
   3    chr3_4215132     ZBoe    C    G        0      0        2 
   3    chr3_4215132     ZGre    C    G        0      0        2 
   3    chr3_4215132     ZHar    C    G        0      0        2 
   3    chr3_4215132   Sample    C    G        0      0        2 
   3    chr3_4224645     AAsi    T    A        0      0        2 
   3    chr3_4224645     AKia    T    A        0      0        2 
   3    chr3_4224645     AOna    T    A        0      0        2 
   3    chr3_4224645     ASom    T    A        0      0        2 
   3    chr3_4224645     HCab    T    A        1      2        2 
   3    chr3_4224645     HPrz    T    A        1      2        2 
   3    chr3_4224645     ZBoe    T    A        0      0        2 
   3    chr3_4224645     ZGre    T    A        0      0        2 
   3    chr3_4224645     ZHar    T    A        0      0        2 
   3    chr3_4224645   Sample    T    A        0      0        2 
   3    chr3_4239377     AAsi    G    C        0      0        2 
   3    chr3_4239377     AKia    G    C        0      0        2 
   3    chr3_4239377     AOna    G    C      0.5      1        2 
   3    chr3_4239377     ASom    G    C        0      0        2 
   3    chr3_4239377     HCab    G    C        0      0        2 
   3    chr3_4239377     HPrz    G    C        0      0        2 
   3    chr3_4239377     ZBoe    G    C        0      0        2 
   3    chr3_4239377     ZGre    G    C        0      0        2 
   3    chr3_4239377     ZHar    G    C        0      0        2 
   3    chr3_4239377   Sample    G    C        0      0        2 
   3    chr3_4276445     AAsi    G    C        1      2        2 
   3    chr3_4276445     AKia    G    C        0      0        2 
   3    chr3_4276445     AOna    G    C        0      0        2 
   3    chr3_4276445     ASom    G    C        1      2        2 
   3    chr3_4276445     HCab    G    C        0      0        2 
   3    chr3_4276445     HPrz    G    C        0      0        2 
   3    chr3_4276445     ZBoe    G    C        0      0        2 
   3    chr3_4276445     ZGre    G    C        0      0        2 
   3    chr3_4276445     ZHar    G    C        0      0        2 
   3    chr3_4276445   Sample    G    C        1      2        2 
   3    chr3_4294386     AAsi    T    G        0      0        2 
   3    chr3_4294386     AKia    T    G        1      2        2 
   3    chr3_4294386     AOna    T    G        1      2        2 
   3    chr3_4294386     ASom    T    G        0      0        2 
   3    chr3_4294386     HCab    T    G        0      0        2 
   3    chr3_4294386     HPrz    T    G        0      0        2 
   3    chr3_4294386     ZBoe    T    G        0      0        2 
   3    chr3_4294386     ZGre    T    G        0      0        2 
   3    chr3_4294386     ZHar    T    G        0      0        2 
   3    chr3_4294386   Sample    T    G        0      0        2 
   3    chr3_4297668     AAsi    A    C        0      0        2 
   3    chr3_4297668     AKia    A    C        0      0        2 
   3    chr3_4297668     AOna    A    C        0      0        2 
   3    chr3_4297668     ASom    A    C        0      0        2 
   3    chr3_4297668     HCab    A    C        1      2        2 
   3    chr3_4297668     HPrz    A    C        1      2        2 
   3    chr3_4297668     ZBoe    A    C        0      0        2 
   3    chr3_4297668     ZGre    A    C        0      0        2 
   3    chr3_4297668     ZHar    A    C        0      0        2 
   3    chr3_4297668   Sample    A    C        0      0        2 
   3    chr3_4303625     AAsi    A    T        0      0        2 
   3    chr3_4303625     AKia    A    T        0      0        2 
   3    chr3_4303625     AOna    A    T        0      0        2 
   3    chr3_4303625     ASom    A    T        1      2        2 
   3    chr3_4303625     HCab    A    T        0      0        2 
   3    chr3_4303625     HPrz    A    T        0      0        2 
   3    chr3_4303625     ZBoe    A    T        0      0        2 
   3    chr3_4303625     ZGre    A    T        0      0        2 
   3    chr3_4303625     ZHar    A    T        0      0        2 
   3    chr3_4303625   Sample    A    T        0      0        2 
   3    chr3_4315589     AAsi    C    G        1      2        2 
   3    chr3_4315589     AKia    C    G        1      2        2 
   3    chr3_4315589     AOna    C    G        1      2        2 
   3    chr3_4315589     ASom    C    G        1      2        2 
   3    chr3_4315589     HCab    C    G        0      0        2 
   3    chr3_4315589     HPrz    C    G        0      0        2 
   3    chr3_4315589     ZBoe    C    G        0      0        2 
   3    chr3_4315589     ZGre    C    G        0      0        2 
   3    chr3_4315589     ZHar    C    G        0      0        2 
   3    chr3_4315589   Sample    C    G        1      2        2 
   3    chr3_4318474     AAsi    C    A        1      2        2 
   3    chr3_4318474     AKia    C    A        0      0        2 
   3    chr3_4318474     AOna    C    A        0      0        2 
   3    chr3_4318474     ASom    C    A        1      2        2 
   3    chr3_4318474     HCab    C    A        0      0        2 
   3    chr3_4318474     HPrz    C    A        0      0        2 
   3    chr3_4318474     ZBoe    C    A        0      0        2 
   3    chr3_4318474     ZGre    C    A        0      0        2 
   3    chr3_4318474     ZHar    C    A        0      0        2 
   3    chr3_4318474   Sample    C    A        1      2        2 
   3    chr3_4318650     AAsi    C    A        0      0        2 
   3    chr3_4318650     AKia    C    A        0      0        2 
   3    chr3_4318650     AOna    C    A        0      0        2 
   3    chr3_4318650     ASom    C    A        0      0        2 
   3    chr3_4318650     HCab    C    A        0      0        2 
   3    chr3_4318650     HPrz    C    A        0      0        2 
   3    chr3_4318650     ZBoe    C    A        0      0        2 
   3    chr3_4318650     ZGre    C    A        0      0        2 
   3    chr3_4318650     ZHar    C    A      0.5      1        2 
   3    chr3_4318650   Sample    C    A        0      0        2 
   3    chr3_4322547     AAsi    C    A        0      0        2 
   3    chr3_4322547     AKia    C    A        0      0        2 
   3    chr3_4322547     AOna    C    A        0      0        2 
   3    chr3_4322547     ASom    C    A        0      0        2 
   3    chr3_4322547     HCab    C    A        0      0        2 
   3    chr3_4322547     HPrz    C    A        0      0        2 
   3    chr3_4322547     ZBoe    C    A        0      0        2 
   3    chr3_4322547     ZGre    C    A        1      2        2 
   3    chr3_4322547     ZHar    C    A        0      0        2 
   3    chr3_4322547   Sample    C    A        0      0        2 
   3    chr3_4333447     AAsi    G    T        0      0        2 
   3    chr3_4333447     AKia    G    T        0      0        2 
   3    chr3_4333447     AOna    G    T        1      2        2 
   3    chr3_4333447     ASom    G    T        0      0        2 
   3    chr3_4333447     HCab    G    T        0      0        2 
   3    chr3_4333447     HPrz    G    T        0      0        2 
   3    chr3_4333447     ZBoe    G    T        0      0        2 
   3    chr3_4333447     ZGre    G    T        0      0        2 
   3    chr3_4333447     ZHar    G    T        0      0        2 
   3    chr3_4333447   Sample    G    T        0      0        2 
   3    chr3_4367634     AAsi    T    G        0      0        2 
   3    chr3_4367634     AKia    T    G        0      0        2 
   3    chr3_4367634     AOna    T    G        0      0        2 
   3    chr3_4367634     ASom    T    G        0      0        2 
   3    chr3_4367634     HCab    T    G        1      2        2 
   3    chr3_4367634     HPrz    T    G        1      2        2 
   3    chr3_4367634     ZBoe    T    G        0      0        2 
   3    chr3_4367634     ZGre    T    G        0      0        2 
   3    chr3_4367634     ZHar    T    G        0      0        2 
   3    chr3_4367634   Sample    T    G        0      0        2 
   3    chr3_4391209     AAsi    C    A        0      0        2 
   3    chr3_4391209     AKia    C    A        0      0        2 
   3    chr3_4391209     AOna    C    A        0      0        2 
   3    chr3_4391209     ASom    C    A        0      0        2 
   3    chr3_4391209     HCab    C    A        1      2        2 
   3    chr3_4391209     HPrz    C    A        1      2        2 
   3    chr3_4391209     ZBoe    C    A        0      0        2 
   3    chr3_4391209     ZGre    C    A        0      0        2 
   3    chr3_4391209     ZHar    C    A        0      0        2 
   3    chr3_4391209   Sample    C    A        0      0        2 
   3    chr3_4407920     AAsi    C    G        0      0        2 
   3    chr3_4407920     AKia    C    G        0      0        2 
   3    chr3_4407920     AOna    C    G      0.5      1        2 
   3    chr3_4407920     ASom    C    G        0      0        2 
   3    chr3_4407920     HCab    C    G        0      0        2 
   3    chr3_4407920     HPrz    C    G        0      0        2 
   3    chr3_4407920     ZBoe    C    G        0      0        2 
   3    chr3_4407920     ZGre    C    G        0      0        2 
   3    chr3_4407920     ZHar    C    G        0      0        2 
   3    chr3_4407920   Sample    C    G        0      0        2 
   3    chr3_4415668     AAsi    T    G        0      0        2 
   3    chr3_4415668     AKia    T    G        0      0        2 
   3    chr3_4415668     AOna    T    G        0      0        2 
   3    chr3_4415668     ASom    T    G        0      0        2 
   3    chr3_4415668     HCab    T    G        0      0        2 
   3    chr3_4415668     HPrz    T    G      0.5      1        2 
   3    chr3_4415668     ZBoe    T    G        0      0        2 
   3    chr3_4415668     ZGre    T    G        0      0        2 
   3    chr3_4415668     ZHar    T    G        0      0        2 
   3    chr3_4415668   Sample    T    G        0      0        2 
   3    chr3_4438377     AAsi    G    T        0      0        2 
   3    chr3_4438377     AKia    G    T        0      0        2 
   3    chr3_4438377     AOna    G    T        0      0        2 
   3    chr3_4438377     ASom    G    T        0      0        2 
   3    chr3_4438377     HCab    G    T        1      2        2 
   3    chr3_4438377     HPrz    G    T        1      2        2 
   3    chr3_4438377     ZBoe    G    T        0      0        2 
   3    chr3_4438377     ZGre    G    T        0      0        2 
   3    chr3_4438377     ZHar    G    T        0      0        2 
   3    chr3_4438377   Sample    G    T        0      0        2 
   3    chr3_4486642     AAsi    C    A        0      0        2 
   3    chr3_4486642     AKia    C    A        0      0        2 
   3    chr3_4486642     AOna    C    A      0.5      1        2 
   3    chr3_4486642     ASom    C    A        0      0        2 
   3    chr3_4486642     HCab    C    A        0      0        2 
   3    chr3_4486642     HPrz    C    A        0      0        2 
   3    chr3_4486642     ZBoe    C    A        0      0        2 
   3    chr3_4486642     ZGre    C    A        0      0        2 
   3    chr3_4486642     ZHar    C    A        0      0        2 
   3    chr3_4486642   Sample    C    A        0      0        2 
   3    chr3_4487878     AAsi    A    C        0      0        2 
   3    chr3_4487878     AKia    A    C        0      0        2 
   3    chr3_4487878     AOna    A    C        0      0        2 
   3    chr3_4487878     ASom    A    C        0      0        2 
   3    chr3_4487878     HCab    A    C        1      2        2 
   3    chr3_4487878     HPrz    A    C        1      2        2 
   3    chr3_4487878     ZBoe    A    C        0      0        2 
   3    chr3_4487878     ZGre    A    C        0      0        2 
   3    chr3_4487878     ZHar    A    C        0      0        2 
   3    chr3_4487878   Sample    A    C        0      0        2 
   3    chr3_4489696     AAsi    T    A        0      0        2 
   3    chr3_4489696     AKia    T    A        0      0        2 
   3    chr3_4489696     AOna    T    A        0      0        2 
   3    chr3_4489696     ASom    T    A        0      0        2 
   3    chr3_4489696     HCab    T    A        1      2        2 
   3    chr3_4489696     HPrz    T    A        1      2        2 
   3    chr3_4489696     ZBoe    T    A        0      0        2 
   3    chr3_4489696     ZGre    T    A        0      0        2 
   3    chr3_4489696     ZHar    T    A        0      0        2 
   3    chr3_4489696   Sample    T    A        0      0        2 
   3    chr3_4498683     AAsi    A    T        0      0        2 
   3    chr3_4498683     AKia    A    T        0      0        2 
   3    chr3_4498683     AOna    A    T        0      0        2 
   3    chr3_4498683     ASom    A    T        0      0        2 
   3    chr3_4498683     HCab    A    T      0.5      1        2 
   3    chr3_4498683     HPrz    A    T      0.5      1        2 
   3    chr3_4498683     ZBoe    A    T        0      0        2 
   3    chr3_4498683     ZGre    A    T        0      0        2 
   3    chr3_4498683     ZHar    A    T        0      0        2 
   3    chr3_4498683   Sample    A    T        0      0        2 
   3    chr3_4528728     AAsi    T    A        0      0        2 
   3    chr3_4528728     AKia    T    A        0      0        2 
   3    chr3_4528728     AOna    T    A        0      0        2 
   3    chr3_4528728     ASom    T    A        0      0        2 
   3    chr3_4528728     HCab    T    A        0      0        2 
   3    chr3_4528728     HPrz    T    A        0      0        2 
   3    chr3_4528728     ZBoe    T    A      0.5      1        2 
   3    chr3_4528728     ZGre    T    A        0      0        2 
   3    chr3_4528728     ZHar    T    A        0      0        2 
   3    chr3_4528728   Sample    T    A        0      0        2 
   3    chr3_4546742     AAsi    G    C        0      0        2 
   3    chr3_4546742     AKia    G    C        0      0        2 
   3    chr3_4546742     AOna    G    C        0      0        2 
   3    chr3_4546742     ASom    G    C        0      0        2 
   3    chr3_4546742     HCab    G    C        0      0        2 
   3    chr3_4546742     HPrz    G    C        0      0        2 
   3    chr3_4546742     ZBoe    G    C        1      2        2 
   3    chr3_4546742     ZGre    G    C        1      2        2 
   3    chr3_4546742     ZHar    G    C        1      2        2 
   3    chr3_4546742   Sample    G    C        0      0        2 
   3    chr3_4551654     AAsi    T    G        0      0        2 
   3    chr3_4551654     AKia    T    G        0      0        2 
   3    chr3_4551654     AOna    T    G        0      0        2 
   3    chr3_4551654     ASom    T    G        0      0        2 
   3    chr3_4551654     HCab    T    G        0      0        2 
   3    chr3_4551654     HPrz    T    G        0      0        2 
   3    chr3_4551654     ZBoe    T    G      0.5      1        2 
   3    chr3_4551654     ZGre    T    G        0      0        2 
   3    chr3_4551654     ZHar    T    G        0      0        2 
   3    chr3_4551654   Sample    T    G        0      0        2 
   3    chr3_4560096     AAsi    C    A        0      0        2 
   3    chr3_4560096     AKia    C    A        0      0        2 
   3    chr3_4560096     AOna    C    A        0      0        2 
   3    chr3_4560096     ASom    C    A        0      0        2 
   3    chr3_4560096     HCab    C    A      0.5      1        2 
   3    chr3_4560096     HPrz    C    A        0      0        2 
   3    chr3_4560096     ZBoe    C    A        0      0        2 
   3    chr3_4560096     ZGre    C    A        0      0        2 
   3    chr3_4560096     ZHar    C    A        0      0        2 
   3    chr3_4560096   Sample    C    A        0      0        2 
   3    chr3_4566587     AAsi    A    T        0      0        2 
   3    chr3_4566587     AKia    A    T        0      0        2 
   3    chr3_4566587     AOna    A    T        0      0        2 
   3    chr3_4566587     ASom    A    T        0      0        2 
   3    chr3_4566587     HCab    A    T        0      0        2 
   3    chr3_4566587     HPrz    A    T      0.5      1        2 
   3    chr3_4566587     ZBoe    A    T        0      0        2 
   3    chr3_4566587     ZGre    A    T        0      0        2 
   3    chr3_4566587     ZHar    A    T        0      0        2 
   3    chr3_4566587   Sample    A    T        0      0        2 
   3    chr3_4566923     AAsi    G    C        0      0        2 
   3    chr3_4566923     AKia    G    C        0      0        2 
   3    chr3_4566923     AOna    G    C        0      0        2 
   3    chr3_4566923     ASom    G    C        1      2        2 
   3    chr3_4566923     HCab    G    C        0      0        2 
   3    chr3_4566923     HPrz    G    C        0      0        2 
   3    chr3_4566923     ZBoe    G    C        0      0        2 
   3    chr3_4566923     ZGre    G    C        0      0        2 
   3    chr3_4566923     ZHar    G    C        0      0        2 
   3    chr3_4566923   Sample    G    C        0      0        2 
   3    chr3_4571355     AAsi    C    A        0      0        2 
   3    chr3_4571355     AKia    C    A        0      0        2 
   3    chr3_4571355     AOna    C    A      0.5      1        2 
   3    chr3_4571355     ASom    C    A        0      0        2 
   3    chr3_4571355     HCab    C    A        0      0        2 
   3    chr3_4571355     HPrz    C    A        0      0        2 
   3    chr3_4571355     ZBoe    C    A        0      0        2 
   3    chr3_4571355     ZGre    C    A        0      0        2 
   3    chr3_4571355     ZHar    C    A        0      0        2 
   3    chr3_4571355   Sample    C    A        0      0        2 
   3    chr3_4571396     AAsi    C    G        0      0        2 
   3    chr3_4571396     AKia    C    G        0      0        2 
   3    chr3_4571396     AOna    C    G        0      0        2 
   3    chr3_4571396     ASom    C    G        0      0        2 
   3    chr3_4571396     HCab    C    G        0      0        2 
   3    chr3_4571396     HPrz    C    G        0      0        2 
   3    chr3_4571396     ZBoe    C    G        0      0        2 
   3    chr3_4571396     ZGre    C    G        1      2        2 
   3    chr3_4571396     ZHar    C    G        0      0        2 
   3    chr3_4571396   Sample    C    G        0      0        2 
   3    chr3_4578259     AAsi    A    C        0      0        2 
   3    chr3_4578259     AKia    A    C        0      0        2 
   3    chr3_4578259     AOna    A    C        0      0        2 
   3    chr3_4578259     ASom    A    C        0      0        2 
   3    chr3_4578259     HCab    A    C        0      0        2 
   3    chr3_4578259     HPrz    A    C        0      0        2 
   3    chr3_4578259     ZBoe    A    C        0      0        2 
   3    chr3_4578259     ZGre    A    C        0      0        2 
   3    chr3_4578259     ZHar    A    C        1      2        2 
   3    chr3_4578259   Sample    A    C        0      0        2 
   3    chr3_4582682     AAsi    T    A        1      2        2 
   3    chr3_4582682     AKia    T    A        0      0        2 
   3    chr3_4582682     AOna    T    A        0      0        2 
   3    chr3_4582682     ASom    T    A        1      2        2 
   3    chr3_4582682     HCab    T    A        0      0        2 
   3    chr3_4582682     HPrz    T    A        0      0        2 
   3    chr3_4582682     ZBoe    T    A        0      0        2 
   3    chr3_4582682     ZGre    T    A        0      0        2 
   3    chr3_4582682     ZHar    T    A        0      0        2 
   3    chr3_4582682   Sample    T    A        1      2        2 
   3    chr3_4594214     AAsi    A    T        0      0        2 
   3    chr3_4594214     AKia    A    T        0      0        2 
   3    chr3_4594214     AOna    A    T        0      0        2 
   3    chr3_4594214     ASom    A    T      0.5      1        2 
   3    chr3_4594214     HCab    A    T        0      0        2 
   3    chr3_4594214     HPrz    A    T        0      0        2 
   3    chr3_4594214     ZBoe    A    T        0      0        2 
   3    chr3_4594214     ZGre    A    T        0      0        2 
   3    chr3_4594214     ZHar    A    T        0      0        2 
   3    chr3_4594214   Sample    A    T        0      0        2 
   3    chr3_4602370     AAsi    G    T        0      0        2 
   3    chr3_4602370     AKia    G    T        0      0        2 
   3    chr3_4602370     AOna    G    T        0      0        2 
   3    chr3_4602370     ASom    G    T        0      0        2 
   3    chr3_4602370     HCab    G    T      0.5      1        2 
   3    chr3_4602370     HPrz    G    T        1      2        2 
   3    chr3_4602370     ZBoe    G    T        0      0        2 
   3    chr3_4602370     ZGre    G    T        0      0        2 
   3    chr3_4602370     ZHar    G    T        0      0        2 
   3    chr3_4602370   Sample    G    T        0      0        2 
   3    chr3_4603749     AAsi    G    T        0      0        2 
   3    chr3_4603749     AKia    G    T        0      0        2 
   3    chr3_4603749     AOna    G    T        0      0        2 
   3    chr3_4603749     ASom    G    T        0      0        2 
   3    chr3_4603749     HCab    G    T      0.5      1        2 
   3    chr3_4603749     HPrz    G    T        0      0        2 
   3    chr3_4603749     ZBoe    G    T        0      0        2 
   3    chr3_4603749     ZGre    G    T        0      0        2 
   3    chr3_4603749     ZHar    G    T        0      0        2 
   3    chr3_4603749   Sample    G    T        0      0        2 
   3    chr3_4618875     AAsi    T    G        0      0        2 
   3    chr3_4618875     AKia    T    G        0      0        2 
   3    chr3_4618875     AOna    T    G        0      0        2 
   3    chr3_4618875     ASom    T    G        0      0        2 
   3    chr3_4618875     HCab    T    G        0      0        2 
   3    chr3_4618875     HPrz    T    G        0      0        2 
   3    chr3_4618875     ZBoe    T    G        0      0        2 
   3    chr3_4618875     ZGre    T    G        0      0        2 
   3    chr3_4618875     ZHar    T    G        1      2        2 
   3    chr3_4618875   Sample    T    G        0      0        2 
   3    chr3_4619013     AAsi    G    T        0      0        2 
   3    chr3_4619013     AKia    G    T        0      0        2 
   3    chr3_4619013     AOna    G    T        0      0        2 
   3    chr3_4619013     ASom    G    T        0      0        2 
   3    chr3_4619013     HCab    G    T        0      0        2 
   3    chr3_4619013     HPrz    G    T        0      0        2 
   3    chr3_4619013     ZBoe    G    T        1      2        2 
   3    chr3_4619013     ZGre    G    T        0      0        2 
   3    chr3_4619013     ZHar    G    T        0      0        2 
   3    chr3_4619013   Sample    G    T        0      0        2 
   3    chr3_4648591     AAsi    A    T        0      0        2 
   3    chr3_4648591     AKia    A    T        0      0        2 
   3    chr3_4648591     AOna    A    T        0      0        2 
   3    chr3_4648591     ASom    A    T        0      0        2 
   3    chr3_4648591     HCab    A    T        1      2        2 
   3    chr3_4648591     HPrz    A    T        1      2        2 
   3    chr3_4648591     ZBoe    A    T        0      0        2 
   3    chr3_4648591     ZGre    A    T        0      0        2 
   3    chr3_4648591     ZHar    A    T        0      0        2 
   3    chr3_4648591   Sample    A    T        0      0        2 
   3    chr3_4649826     AAsi    G    T        0      0        2 
   3    chr3_4649826     AKia    G    T        0      0        2 
   3    chr3_4649826     AOna    G    T        0      0        2 
   3    chr3_4649826     ASom    G    T        0      0        2 
   3    chr3_4649826     HCab    G    T        0      0        2 
   3    chr3_4649826     HPrz    G    T        0      0        2 
   3    chr3_4649826     ZBoe    G    T        0      0        2 
   3    chr3_4649826     ZGre    G    T      0.5      1        2 
   3    chr3_4649826     ZHar    G    T        0      0        2 
   3    chr3_4649826   Sample    G    T        0      0        2 
   3    chr3_4662907     AAsi    G    T        0      0        2 
   3    chr3_4662907     AKia    G    T        0      0        2 
   3    chr3_4662907     AOna    G    T      0.5      1        2 
   3    chr3_4662907     ASom    G    T        0      0        2 
   3    chr3_4662907     HCab    G    T        0      0        2 
   3    chr3_4662907     HPrz    G    T        0      0        2 
   3    chr3_4662907     ZBoe    G    T        0      0        2 
   3    chr3_4662907     ZGre    G    T        0      0        2 
   3    chr3_4662907     ZHar    G    T        0      0        2 
   3    chr3_4662907   Sample    G    T        0      0        2 
   3    chr3_4670624     AAsi    A    T        0      0        2 
   3    chr3_4670624     AKia    A    T        0      0        2 
   3    chr3_4670624     AOna    A    T        0      0        2 
   3    chr3_4670624     ASom    A    T        0      0        2 
   3    chr3_4670624     HCab    A    T        0      0        2 
   3    chr3_4670624     HPrz    A    T        0      0        2 
   3    chr3_4670624     ZBoe    A    T        0      0        2 
   3    chr3_4670624     ZGre    A    T        0      0        2 
   3    chr3_4670624     ZHar    A    T      0.5      1        2 
   3    chr3_4670624   Sample    A    T        0      0        2 
   3    chr3_4677382     AAsi    G    T        0      0        2 
   3    chr3_4677382     AKia    G    T        0      0        2 
   3    chr3_4677382     AOna    G    T        0      0        2 
   3    chr3_4677382     ASom    G    T        0      0        2 
   3    chr3_4677382     HCab    G    T        1      2        2 
   3    chr3_4677382     HPrz    G    T        1      2        2 
   3    chr3_4677382     ZBoe    G    T        0      0        2 
   3    chr3_4677382     ZGre    G    T        0      0        2 
   3    chr3_4677382     ZHar    G    T        0      0        2 
   3    chr3_4677382   Sample    G    T        0      0        2 
   3    chr3_4711532     AAsi    G    T        0      0        2 
   3    chr3_4711532     AKia    G    T        0      0        2 
   3    chr3_4711532     AOna    G    T        0      0        2 
   3    chr3_4711532     ASom    G    T        0      0        2 
   3    chr3_4711532     HCab    G    T        0      0        2 
   3    chr3_4711532     HPrz    G    T        0      0        2 
   3    chr3_4711532     ZBoe    G    T        0      0        2 
   3    chr3_4711532     ZGre    G    T        0      0        2 
   3    chr3_4711532     ZHar    G    T        1      2        2 
   3    chr3_4711532   Sample    G    T        0      0        2 
   3    chr3_4727771     AAsi    T    G        0      0        2 
   3    chr3_4727771     AKia    T    G        1      2        2 
   3    chr3_4727771     AOna    T    G        1      2        2 
   3    chr3_4727771     ASom    T    G        0      0        2 
   3    chr3_4727771     HCab    T    G        0      0        2 
   3    chr3_4727771     HPrz    T    G        0      0        2 
   3    chr3_4727771     ZBoe    T    G        0      0        2 
   3    chr3_4727771     ZGre    T    G        0      0        2 
   3    chr3_4727771     ZHar    T    G        0      0        2 
   3    chr3_4727771   Sample    T    G        0      0        2 
   3    chr3_4728459     AAsi    T    G        0      0        2 
   3    chr3_4728459     AKia    T    G        0      0        2 
   3    chr3_4728459     AOna    T    G        0      0        2 
   3    chr3_4728459     ASom    T    G        0      0        2 
   3    chr3_4728459     HCab    T    G      0.5      1        2 
   3    chr3_4728459     HPrz    T    G        1      2        2 
   3    chr3_4728459     ZBoe    T    G        0      0        2 
   3    chr3_4728459     ZGre    T    G        0      0        2 
   3    chr3_4728459     ZHar    T    G        0      0        2 
   3    chr3_4728459   Sample    T    G        0      0        2 
   3    chr3_4730025     AAsi    C    A        0      0        2 
   3    chr3_4730025     AKia    C    A        1      2        2 
   3    chr3_4730025     AOna    C    A        0      0        2 
   3    chr3_4730025     ASom    C    A        0      0        2 
   3    chr3_4730025     HCab    C    A        0      0        2 
   3    chr3_4730025     HPrz    C    A        0      0        2 
   3    chr3_4730025     ZBoe    C    A        0      0        2 
   3    chr3_4730025     ZGre    C    A        0      0        2 
   3    chr3_4730025     ZHar    C    A        0      0        2 
   3    chr3_4730025   Sample    C    A        0      0        2 
   3    chr3_4730613     AAsi    G    T        0      0        2 
   3    chr3_4730613     AKia    G    T        0      0        2 
   3    chr3_4730613     AOna    G    T        0      0        2 
   3    chr3_4730613     ASom    G    T        0      0        2 
   3    chr3_4730613     HCab    G    T      0.5      1        2 
   3    chr3_4730613     HPrz    G    T        0      0        2 
   3    chr3_4730613     ZBoe    G    T        0      0        2 
   3    chr3_4730613     ZGre    G    T        0      0        2 
   3    chr3_4730613     ZHar    G    T        0      0        2 
   3    chr3_4730613   Sample    G    T        0      0        2 
   3    chr3_4758706     AAsi    C    G        0      0        2 
   3    chr3_4758706     AKia    C    G        0      0        2 
   3    chr3_4758706     AOna    C    G        0      0        2 
   3    chr3_4758706     ASom    C    G        0      0        2 
   3    chr3_4758706     HCab    C    G        0      0        2 
   3    chr3_4758706     HPrz    C    G      0.5      1        2 
   3    chr3_4758706     ZBoe    C    G        0      0        2 
   3    chr3_4758706     ZGre    C    G        0      0        2 
   3    chr3_4758706     ZHar    C    G        0      0        2 
   3    chr3_4758706   Sample    C    G        0      0        2 
   3    chr3_4799334     AAsi    A    C        0      0        2 
   3    chr3_4799334     AKia    A    C        0      0        2 
   3    chr3_4799334     AOna    A    C        0      0        2 
   3    chr3_4799334     ASom    A    C        0      0        2 
   3    chr3_4799334     HCab    A    C        1      2        2 
   3    chr3_4799334     HPrz    A    C        1      2        2 
   3    chr3_4799334     ZBoe    A    C        0      0        2 
   3    chr3_4799334     ZGre    A    C        0      0        2 
   3    chr3_4799334     ZHar    A    C        0      0        2 
   3    chr3_4799334   Sample    A    C        0      0        2 
   3    chr3_4808725     AAsi    A    T      0.5      1        2 
   3    chr3_4808725     AKia    A    T        0      0        2 
   3    chr3_4808725     AOna    A    T        0      0        2 
   3    chr3_4808725     ASom    A    T        0      0        2 
   3    chr3_4808725     HCab    A    T        0      0        2 
   3    chr3_4808725     HPrz    A    T        0      0        2 
   3    chr3_4808725     ZBoe    A    T        0      0        2 
   3    chr3_4808725     ZGre    A    T        0      0        2 
   3    chr3_4808725     ZHar    A    T        0      0        2 
   3    chr3_4808725   Sample    A    T        0      0        2 
   3    chr3_4830821     AAsi    C    G        0      0        2 
   3    chr3_4830821     AKia    C    G        0      0        2 
   3    chr3_4830821     AOna    C    G        0      0        2 
   3    chr3_4830821     ASom    C    G        0      0        2 
   3    chr3_4830821     HCab    C    G        0      0        2 
   3    chr3_4830821     HPrz    C    G        0      0        2 
   3    chr3_4830821     ZBoe    C    G        0      0        2 
   3    chr3_4830821     ZGre    C    G        1      2        2 
   3    chr3_4830821     ZHar    C    G        0      0        2 
   3    chr3_4830821   Sample    C    G        0      0        2 
   3    chr3_4831299     AAsi    T    G        0      0        2 
   3    chr3_4831299     AKia    T    G        1      2        2 
   3    chr3_4831299     AOna    T    G        0      0        2 
   3    chr3_4831299     ASom    T    G        0      0        2 
   3    chr3_4831299     HCab    T    G        0      0        2 
   3    chr3_4831299     HPrz    T    G        0      0        2 
   3    chr3_4831299     ZBoe    T    G        0      0        2 
   3    chr3_4831299     ZGre    T    G        0      0        2 
   3    chr3_4831299     ZHar    T    G        0      0        2 
   3    chr3_4831299   Sample    T    G        0      0        2 
   3    chr3_4849806     AAsi    C    G        0      0        2 
   3    chr3_4849806     AKia    C    G        0      0        2 
   3    chr3_4849806     AOna    C    G        0      0        2 
   3    chr3_4849806     ASom    C    G        1      2        2 
   3    chr3_4849806     HCab    C    G        0      0        2 
   3    chr3_4849806     HPrz    C    G        0      0        2 
   3    chr3_4849806     ZBoe    C    G        0      0        2 
   3    chr3_4849806     ZGre    C    G        0      0        2 
   3    chr3_4849806     ZHar    C    G        0      0        2 
   3    chr3_4849806   Sample    C    G        0      0        2 
   3    chr3_4860751     AAsi    G    C        0      0        2 
   3    chr3_4860751     AKia    G    C        0      0        2 
   3    chr3_4860751     AOna    G    C        0      0        2 
   3    chr3_4860751     ASom    G    C        0      0        2 
   3    chr3_4860751     HCab    G    C        1      2        2 
   3    chr3_4860751     HPrz    G    C        1      2        2 
   3    chr3_4860751     ZBoe    G    C        0      0        2 
   3    chr3_4860751     ZGre    G    C        0      0        2 
   3    chr3_4860751     ZHar    G    C        0      0        2 
   3    chr3_4860751   Sample    G    C        0      0        2 
   3    chr3_4900429     AAsi    C    G        0      0        2 
   3    chr3_4900429     AKia    C    G        0      0        2 
   3    chr3_4900429     AOna    C    G        0      0        2 
   3    chr3_4900429     ASom    C    G        0      0        2 
   3    chr3_4900429     HCab    C    G      0.5      1        2 
   3    chr3_4900429     HPrz    C    G        0      0        2 
   3    chr3_4900429     ZBoe    C    G        0      0        2 
   3    chr3_4900429     ZGre    C    G        0      0        2 
   3    chr3_4900429     ZHar    C    G        0      0        2 
   3    chr3_4900429   Sample    C    G        0      0        2 
   3    chr3_4916896     AAsi    C    A        0      0        2 
   3    chr3_4916896     AKia    C    A        0      0        2 
   3    chr3_4916896     AOna    C    A        0      0        2 
   3    chr3_4916896     ASom    C    A        0      0        2 
   3    chr3_4916896     HCab    C    A        1      2        2 
   3    chr3_4916896     HPrz    C    A        1      2        2 
   3    chr3_4916896     ZBoe    C    A        0      0        2 
   3    chr3_4916896     ZGre    C    A        0      0        2 
   3    chr3_4916896     ZHar    C    A        0      0        2 
   3    chr3_4916896   Sample    C    A        0      0        2 
   3    chr3_4922618     AAsi    C    G        1      2        2 
   3    chr3_4922618     AKia    C    G        0      0        2 
   3    chr3_4922618     AOna    C    G        0      0        2 
   3    chr3_4922618     ASom    C    G        0      0        2 
   3    chr3_4922618     HCab    C    G        0      0        2 
   3    chr3_4922618     HPrz    C    G        0      0        2 
   3    chr3_4922618     ZBoe    C    G        0      0        2 
   3    chr3_4922618     ZGre    C    G        0      0        2 
   3    chr3_4922618     ZHar    C    G        0      0        2 
   3    chr3_4922618   Sample    C    G        1      2        2 
   3    chr3_4922633     AAsi    A    T        0      0        2 
   3    chr3_4922633     AKia    A    T        0      0        2 
   3    chr3_4922633     AOna    A    T      0.5      1        2 
   3    chr3_4922633     ASom    A    T        0      0        2 
   3    chr3_4922633     HCab    A    T        0      0        2 
   3    chr3_4922633     HPrz    A    T        0      0        2 
   3    chr3_4922633     ZBoe    A    T        0      0        2 
   3    chr3_4922633     ZGre    A    T        0      0        2 
   3    chr3_4922633     ZHar    A    T        0      0        2 
   3    chr3_4922633   Sample    A    T        0      0        2 
   3    chr3_4923969     AAsi    C    G        0      0        2 
   3    chr3_4923969     AKia    C    G        1      2        2 
   3    chr3_4923969     AOna    C    G      0.5      1        2 
   3    chr3_4923969     ASom    C    G        0      0        2 
   3    chr3_4923969     HCab    C    G        0      0        2 
   3    chr3_4923969     HPrz    C    G        0      0        2 
   3    chr3_4923969     ZBoe    C    G        0      0        2 
   3    chr3_4923969     ZGre    C    G        0      0        2 
   3    chr3_4923969     ZHar    C    G        0      0        2 
   3    chr3_4923969   Sample    C    G        0      0        2 
   3    chr3_4937855     AAsi    T    G        0      0        2 
   3    chr3_4937855     AKia    T    G        0      0        2 
   3    chr3_4937855     AOna    T    G        0      0        2 
   3    chr3_4937855     ASom    T    G        0      0        2 
   3    chr3_4937855     HCab    T    G        0      0        2 
   3    chr3_4937855     HPrz    T    G        0      0        2 
   3    chr3_4937855     ZBoe    T    G        0      0        2 
   3    chr3_4937855     ZGre    T    G      0.5      1        2 
   3    chr3_4937855     ZHar    T    G        0      0        2 
   3    chr3_4937855   Sample    T    G        0      0        2 
   3    chr3_4964235     AAsi    C    G        0      0        2 
   3    chr3_4964235     AKia    C    G        0      0        2 
   3    chr3_4964235     AOna    C    G        0      0        2 
   3    chr3_4964235     ASom    C    G        0      0        2 
   3    chr3_4964235     HCab    C    G        0      0        2 
   3    chr3_4964235     HPrz    C    G        0      0        2 
   3    chr3_4964235     ZBoe    C    G        0      0        2 
   3    chr3_4964235     ZGre    C    G        0      0        2 
   3    chr3_4964235     ZHar    C    G        1      2        2 
   3    chr3_4964235   Sample    C    G        0      0        2 
   3    chr3_4965185     AAsi    T    G        0      0        2 
   3    chr3_4965185     AKia    T    G        1      2        2 
   3    chr3_4965185     AOna    T    G      0.5      1        2 
   3    chr3_4965185     ASom    T    G        0      0        2 
   3    chr3_4965185     HCab    T    G        0      0        2 
   3    chr3_4965185     HPrz    T    G        0      0        2 
   3    chr3_4965185     ZBoe    T    G        0      0        2 
   3    chr3_4965185     ZGre    T    G        0      0        2 
   3    chr3_4965185     ZHar    T    G        0      0        2 
   3    chr3_4965185   Sample    T    G        0      0        2 
   3    chr3_4974306     AAsi    C    G        0      0        2 
   3    chr3_4974306     AKia    C    G      0.5      1        2 
   3    chr3_4974306     AOna    C    G      0.5      1        2 
   3    chr3_4974306     ASom    C    G        0      0        2 
   3    chr3_4974306     HCab    C    G        0      0        2 
   3    chr3_4974306     HPrz    C    G        0      0        2 
   3    chr3_4974306     ZBoe    C    G        0      0        2 
   3    chr3_4974306     ZGre    C    G        0      0        2 
   3    chr3_4974306     ZHar    C    G        0      0        2 
   3    chr3_4974306   Sample    C    G        0      0        2 
   3    chr3_4976269     AAsi    T    A        0      0        2 
   3    chr3_4976269     AKia    T    A        0      0        2 
   3    chr3_4976269     AOna    T    A        0      0        2 
   3    chr3_4976269     ASom    T    A        0      0        2 
   3    chr3_4976269     HCab    T    A        0      0        2 
   3    chr3_4976269     HPrz    T    A        0      0        2 
   3    chr3_4976269     ZBoe    T    A      0.5      1        2 
   3    chr3_4976269     ZGre    T    A        0      0        2 
   3    chr3_4976269     ZHar    T    A        0      0        2 
   3    chr3_4976269   Sample    T    A        0      0        2 
   3    chr3_4977317     AAsi    T    G        0      0        2 
   3    chr3_4977317     AKia    T    G        0      0        2 
   3    chr3_4977317     AOna    T    G        0      0        2 
   3    chr3_4977317     ASom    T    G        0      0        2 
   3    chr3_4977317     HCab    T    G        0      0        2 
   3    chr3_4977317     HPrz    T    G        0      0        2 
   3    chr3_4977317     ZBoe    T    G        0      0        2 
   3    chr3_4977317     ZGre    T    G        0      0        2 
   3    chr3_4977317     ZHar    T    G      0.5      1        2 
   3    chr3_4977317   Sample    T    G        0      0        2 
   3    chr3_4978257     AAsi    G    C        0      0        2 
   3    chr3_4978257     AKia    G    C      0.5      1        2 
   3    chr3_4978257     AOna    G    C      0.5      1        2 
   3    chr3_4978257     ASom    G    C        0      0        2 
   3    chr3_4978257     HCab    G    C        0      0        2 
   3    chr3_4978257     HPrz    G    C        0      0        2 
   3    chr3_4978257     ZBoe    G    C        0      0        2 
   3    chr3_4978257     ZGre    G    C        0      0        2 
   3    chr3_4978257     ZHar    G    C        0      0        2 
   3    chr3_4978257   Sample    G    C        0      0        2 
   3    chr3_4984060     AAsi    A    C        0      0        2 
   3    chr3_4984060     AKia    A    C        0      0        2 
   3    chr3_4984060     AOna    A    C        0      0        2 
   3    chr3_4984060     ASom    A    C        0      0        2 
   3    chr3_4984060     HCab    A    C        0      0        2 
   3    chr3_4984060     HPrz    A    C        0      0        2 
   3    chr3_4984060     ZBoe    A    C      0.5      1        2 
   3    chr3_4984060     ZGre    A    C        0      0        2 
   3    chr3_4984060     ZHar    A    C        0      0        2 
   3    chr3_4984060   Sample    A    C        0      0        2 
   3    chr3_4997797     AAsi    G    C        1      2        2 
   3    chr3_4997797     AKia    G    C        0      0        2 
   3    chr3_4997797     AOna    G    C        0      0        2 
   3    chr3_4997797     ASom    G    C      0.5      1        2 
   3    chr3_4997797     HCab    G    C        0      0        2 
   3    chr3_4997797     HPrz    G    C        0      0        2 
   3    chr3_4997797     ZBoe    G    C        0      0        2 
   3    chr3_4997797     ZGre    G    C        0      0        2 
   3    chr3_4997797     ZHar    G    C        0      0        2 
   3    chr3_4997797   Sample    G    C        1      2        2 
   3    chr3_5004702     AAsi    C    G        0      0        2 
   3    chr3_5004702     AKia    C    G        0      0        2 
   3    chr3_5004702     AOna    C    G        0      0        2 
   3    chr3_5004702     ASom    C    G        0      0        2 
   3    chr3_5004702     HCab    C    G        0      0        2 
   3    chr3_5004702     HPrz    C    G        0      0        2 
   3    chr3_5004702     ZBoe    C    G        0      0        2 
   3    chr3_5004702     ZGre    C    G        1      2        2 
   3    chr3_5004702     ZHar    C    G        0      0        2 
   3    chr3_5004702   Sample    C    G        0      0        2 
   3    chr3_5010204     AAsi    A    C        0      0        2 
   3    chr3_5010204     AKia    A    C        0      0        2 
   3    chr3_5010204     AOna    A    C        0      0        2 
   3    chr3_5010204     ASom    A    C        0      0        2 
   3    chr3_5010204     HCab    A    C      0.5      1        2 
   3    chr3_5010204     HPrz    A    C      0.5      1        2 
   3    chr3_5010204     ZBoe    A    C        0      0        2 
   3    chr3_5010204     ZGre    A    C        0      0        2 
   3    chr3_5010204     ZHar    A    C        0      0        2 
   3    chr3_5010204   Sample    A    C        0      0        2 
   3    chr3_5012718     AAsi    T    G        0      0        2 
   3    chr3_5012718     AKia    T    G        0      0        2 
   3    chr3_5012718     AOna    T    G        0      0        2 
   3    chr3_5012718     ASom    T    G        0      0        2 
   3    chr3_5012718     HCab    T    G      0.5      1        2 
   3    chr3_5012718     HPrz    T    G      0.5      1        2 
   3    chr3_5012718     ZBoe    T    G        0      0        2 
   3    chr3_5012718     ZGre    T    G        0      0        2 
   3    chr3_5012718     ZHar    T    G        0      0        2 
   3    chr3_5012718   Sample    T    G        0      0        2 
   3    chr3_5012986     AAsi    T    A        0      0        2 
   3    chr3_5012986     AKia    T    A        0      0        2 
   3    chr3_5012986     AOna    T    A        0      0        2 
   3    chr3_5012986     ASom    T    A        0      0        2 
   3    chr3_5012986     HCab    T    A        0      0        2 
   3    chr3_5012986     HPrz    T    A        0      0        2 
   3    chr3_5012986     ZBoe    T    A      0.5      1        2 
   3    chr3_5012986     ZGre    T    A        0      0        2 
   3    chr3_5012986     ZHar    T    A        0      0        2 
   3    chr3_5012986   Sample    T    A        0      0        2 
   3    chr3_5055540     AAsi    G    C        0      0        2 
   3    chr3_5055540     AKia    G    C        0      0        2 
   3    chr3_5055540     AOna    G    C        0      0        2 
   3    chr3_5055540     ASom    G    C        0      0        2 
   3    chr3_5055540     HCab    G    C        0      0        2 
   3    chr3_5055540     HPrz    G    C      0.5      1        2 
   3    chr3_5055540     ZBoe    G    C        0      0        2 
   3    chr3_5055540     ZGre    G    C        0      0        2 
   3    chr3_5055540     ZHar    G    C        0      0        2 
   3    chr3_5055540   Sample    G    C        0      0        2 
   3    chr3_5057718     AAsi    C    G        0      0        2 
   3    chr3_5057718     AKia    C    G        0      0        2 
   3    chr3_5057718     AOna    C    G        0      0        2 
   3    chr3_5057718     ASom    C    G        0      0        2 
   3    chr3_5057718     HCab    C    G        1      2        2 
   3    chr3_5057718     HPrz    C    G        1      2        2 
   3    chr3_5057718     ZBoe    C    G        0      0        2 
   3    chr3_5057718     ZGre    C    G        0      0        2 
   3    chr3_5057718     ZHar    C    G        0      0        2 
   3    chr3_5057718   Sample    C    G        0      0        2 
   3    chr3_5075474     AAsi    G    C        0      0        2 
   3    chr3_5075474     AKia    G    C        0      0        2 
   3    chr3_5075474     AOna    G    C        0      0        2 
   3    chr3_5075474     ASom    G    C        0      0        2 
   3    chr3_5075474     HCab    G    C        0      0        2 
   3    chr3_5075474     HPrz    G    C        0      0        2 
   3    chr3_5075474     ZBoe    G    C        0      0        2 
   3    chr3_5075474     ZGre    G    C      0.5      1        2 
   3    chr3_5075474     ZHar    G    C        0      0        2 
   3    chr3_5075474   Sample    G    C        0      0        2 
   3    chr3_5075769     AAsi    C    A        0      0        2 
   3    chr3_5075769     AKia    C    A        0      0        2 
   3    chr3_5075769     AOna    C    A        0      0        2 
   3    chr3_5075769     ASom    C    A        0      0        2 
   3    chr3_5075769     HCab    C    A        1      2        2 
   3    chr3_5075769     HPrz    C    A        1      2        2 
   3    chr3_5075769     ZBoe    C    A        0      0        2 
   3    chr3_5075769     ZGre    C    A        0      0        2 
   3    chr3_5075769     ZHar    C    A        0      0        2 
   3    chr3_5075769   Sample    C    A        0      0        2 
   3    chr3_5103188     AAsi    G    T        0      0        2 
   3    chr3_5103188     AKia    G    T        0      0        2 
   3    chr3_5103188     AOna    G    T        0      0        2 
   3    chr3_5103188     ASom    G    T        0      0        2 
   3    chr3_5103188     HCab    G    T        0      0        2 
   3    chr3_5103188     HPrz    G    T        0      0        2 
   3    chr3_5103188     ZBoe    G    T        0      0        2 
   3    chr3_5103188     ZGre    G    T        1      2        2 
   3    chr3_5103188     ZHar    G    T        0      0        2 
   3    chr3_5103188   Sample    G    T        0      0        2 
   3    chr3_5113686     AAsi    T    G        0      0        2 
   3    chr3_5113686     AKia    T    G        0      0        2 
   3    chr3_5113686     AOna    T    G        0      0        2 
   3    chr3_5113686     ASom    T    G        0      0        2 
   3    chr3_5113686     HCab    T    G        0      0        2 
   3    chr3_5113686     HPrz    T    G        0      0        2 
   3    chr3_5113686     ZBoe    T    G        0      0        2 
   3    chr3_5113686     ZGre    T    G      0.5      1        2 
   3    chr3_5113686     ZHar    T    G        0      0        2 
   3    chr3_5113686   Sample    T    G        0      0        2 
   3    chr3_5129419     AAsi    C    G        0      0        2 
   3    chr3_5129419     AKia    C    G        0      0        2 
   3    chr3_5129419     AOna    C    G        0      0        2 
   3    chr3_5129419     ASom    C    G      0.5      1        2 
   3    chr3_5129419     HCab    C    G        0      0        2 
   3    chr3_5129419     HPrz    C    G        0      0        2 
   3    chr3_5129419     ZBoe    C    G        0      0        2 
   3    chr3_5129419     ZGre    C    G        0      0        2 
   3    chr3_5129419     ZHar    C    G        0      0        2 
   3    chr3_5129419   Sample    C    G        0      0        2 
   3    chr3_5155466     AAsi    T    G        0      0        2 
   3    chr3_5155466     AKia    T    G        0      0        2 
   3    chr3_5155466     AOna    T    G        0      0        2 
   3    chr3_5155466     ASom    T    G        0      0        2 
   3    chr3_5155466     HCab    T    G        1      2        2 
   3    chr3_5155466     HPrz    T    G        1      2        2 
   3    chr3_5155466     ZBoe    T    G        0      0        2 
   3    chr3_5155466     ZGre    T    G        0      0        2 
   3    chr3_5155466     ZHar    T    G        0      0        2 
   3    chr3_5155466   Sample    T    G        0      0        2 
   3    chr3_5159522     AAsi    C    G        0      0        2 
   3    chr3_5159522     AKia    C    G        0      0        2 
   3    chr3_5159522     AOna    C    G      0.5      1        2 
   3    chr3_5159522     ASom    C    G        0      0        2 
   3    chr3_5159522     HCab    C    G        0      0        2 
   3    chr3_5159522     HPrz    C    G        0      0        2 
   3    chr3_5159522     ZBoe    C    G        0      0        2 
   3    chr3_5159522     ZGre    C    G        0      0        2 
   3    chr3_5159522     ZHar    C    G        0      0        2 
   3    chr3_5159522   Sample    C    G        0      0        2 
   3    chr3_5175172     AAsi    G    T        0      0        2 
   3    chr3_5175172     AKia    G    T        1      2        2 
   3    chr3_5175172     AOna    G    T        1      2        2 
   3    chr3_5175172     ASom    G    T        0      0        2 
   3    chr3_5175172     HCab    G    T        0      0        2 
   3    chr3_5175172     HPrz    G    T        0      0        2 
   3    chr3_5175172     ZBoe    G    T        0      0        2 
   3    chr3_5175172     ZGre    G    T        0      0        2 
   3    chr3_5175172     ZHar    G    T        0      0        2 
   3    chr3_5175172   Sample    G    T        0      0        2 
   3    chr3_5186801     AAsi    C    G      0.5      1        2 
   3    chr3_5186801     AKia    C    G        0      0        2 
   3    chr3_5186801     AOna    C    G        0      0        2 
   3    chr3_5186801     ASom    C    G        0      0        2 
   3    chr3_5186801     HCab    C    G        0      0        2 
   3    chr3_5186801     HPrz    C    G        0      0        2 
   3    chr3_5186801     ZBoe    C    G        0      0        2 
   3    chr3_5186801     ZGre    C    G        0      0        2 
   3    chr3_5186801     ZHar    C    G        0      0        2 
   3    chr3_5186801   Sample    C    G        0      0        2 
   3    chr3_5213159     AAsi    C    A        0      0        2 
   3    chr3_5213159     AKia    C    A        0      0        2 
   3    chr3_5213159     AOna    C    A        0      0        2 
   3    chr3_5213159     ASom    C    A        0      0        2 
   3    chr3_5213159     HCab    C    A      0.5      1        2 
   3    chr3_5213159     HPrz    C    A        0      0        2 
   3    chr3_5213159     ZBoe    C    A        0      0        2 
   3    chr3_5213159     ZGre    C    A        0      0        2 
   3    chr3_5213159     ZHar    C    A        0      0        2 
   3    chr3_5213159   Sample    C    A        0      0        2 
   3    chr3_5216435     AAsi    T    G        0      0        2 
   3    chr3_5216435     AKia    T    G      0.5      1        2 
   3    chr3_5216435     AOna    T    G        0      0        2 
   3    chr3_5216435     ASom    T    G        0      0        2 
   3    chr3_5216435     HCab    T    G        0      0        2 
   3    chr3_5216435     HPrz    T    G        0      0        2 
   3    chr3_5216435     ZBoe    T    G        0      0        2 
   3    chr3_5216435     ZGre    T    G        0      0        2 
   3    chr3_5216435     ZHar    T    G        0      0        2 
   3    chr3_5216435   Sample    T    G        0      0        2 
   3    chr3_5223410     AAsi    C    A        0      0        2 
   3    chr3_5223410     AKia    C    A        0      0        2 
   3    chr3_5223410     AOna    C    A        0      0        2 
   3    chr3_5223410     ASom    C    A        0      0        2 
   3    chr3_5223410     HCab    C    A        1      2        2 
   3    chr3_5223410     HPrz    C    A        1      2        2 
   3    chr3_5223410     ZBoe    C    A        0      0        2 
   3    chr3_5223410     ZGre    C    A        0      0        2 
   3    chr3_5223410     ZHar    C    A        0      0        2 
   3    chr3_5223410   Sample    C    A        0      0        2 
   3    chr3_5248912     AAsi    T    A        0      0        2 
   3    chr3_5248912     AKia    T    A        0      0        2 
   3    chr3_5248912     AOna    T    A        0      0        2 
   3    chr3_5248912     ASom    T    A        0      0        2 
   3    chr3_5248912     HCab    T    A        1      2        2 
   3    chr3_5248912     HPrz    T    A        1      2        2 
   3    chr3_5248912     ZBoe    T    A        0      0        2 
   3    chr3_5248912     ZGre    T    A        0      0        2 
   3    chr3_5248912     ZHar    T    A        0      0        2 
   3    chr3_5248912   Sample    T    A        0      0        2 
   3    chr3_5256569     AAsi    G    C        0      0        2 
   3    chr3_5256569     AKia    G    C        0      0        2 
   3    chr3_5256569     AOna    G    C        0      0        2 
   3    chr3_5256569     ASom    G    C        0      0        2 
   3    chr3_5256569     HCab    G    C        0      0        2 
   3    chr3_5256569     HPrz    G    C        0      0        2 
   3    chr3_5256569     ZBoe    G    C      0.5      1        2 
   3    chr3_5256569     ZGre    G    C        0      0        2 
   3    chr3_5256569     ZHar    G    C        0      0        2 
   3    chr3_5256569   Sample    G    C        0      0        2 
   3    chr3_5258385     AAsi    G    T        0      0        2 
   3    chr3_5258385     AKia    G    T        0      0        2 
   3    chr3_5258385     AOna    G    T        0      0        2 
   3    chr3_5258385     ASom    G    T        0      0        2 
   3    chr3_5258385     HCab    G    T        1      2        2 
   3    chr3_5258385     HPrz    G    T        1      2        2 
   3    chr3_5258385     ZBoe    G    T        0      0        2 
   3    chr3_5258385     ZGre    G    T        0      0        2 
   3    chr3_5258385     ZHar    G    T        0      0        2 
   3    chr3_5258385   Sample    G    T        0      0        2 
   3    chr3_5259254     AAsi    T    G        0      0        2 
   3    chr3_5259254     AKia    T    G        0      0        2 
   3    chr3_5259254     AOna    T    G        0      0        2 
   3    chr3_5259254     ASom    T    G        0      0        2 
   3    chr3_5259254     HCab    T    G        1      2        2 
   3    chr3_5259254     HPrz    T    G        1      2        2 
   3    chr3_5259254     ZBoe    T    G        0      0        2 
   3    chr3_5259254     ZGre    T    G        0      0        2 
   3    chr3_5259254     ZHar    T    G        0      0        2 
   3    chr3_5259254   Sample    T    G        0      0        2 
   3    chr3_5288100     AAsi    G    C        0      0        2 
   3    chr3_5288100     AKia    G    C        0      0        2 
   3    chr3_5288100     AOna    G    C        0      0        2 
   3    chr3_5288100     ASom    G    C        0      0        2 
   3    chr3_5288100     HCab    G    C        0      0        2 
   3    chr3_5288100     HPrz    G    C        0      0        2 
   3    chr3_5288100     ZBoe    G    C        0      0        2 
   3    chr3_5288100     ZGre    G    C        0      0        2 
   3    chr3_5288100     ZHar    G    C        1      2        2 
   3    chr3_5288100   Sample    G    C        0      0        2 
   3    chr3_5295385     AAsi    G    T        0      0        2 
   3    chr3_5295385     AKia    G    T        0      0        2 
   3    chr3_5295385     AOna    G    T        0      0        2 
   3    chr3_5295385     ASom    G    T        0      0        2 
   3    chr3_5295385     HCab    G    T        0      0        2 
   3    chr3_5295385     HPrz    G    T      0.5      1        2 
   3    chr3_5295385     ZBoe    G    T        0      0        2 
   3    chr3_5295385     ZGre    G    T        0      0        2 
   3    chr3_5295385     ZHar    G    T        0      0        2 
   3    chr3_5295385   Sample    G    T        0      0        2 
   3    chr3_5309507     AAsi    C    A        0      0        2 
   3    chr3_5309507     AKia    C    A        0      0        2 
   3    chr3_5309507     AOna    C    A        0      0        2 
   3    chr3_5309507     ASom    C    A        0      0        2 
   3    chr3_5309507     HCab    C    A        0      0        2 
   3    chr3_5309507     HPrz    C    A      0.5      1        2 
   3    chr3_5309507     ZBoe    C    A        0      0        2 
   3    chr3_5309507     ZGre    C    A        0      0        2 
   3    chr3_5309507     ZHar    C    A        0      0        2 
   3    chr3_5309507   Sample    C    A        0      0        2 
   3    chr3_5310487     AAsi    G    T        0      0        2 
   3    chr3_5310487     AKia    G    T        0      0        2 
   3    chr3_5310487     AOna    G    T        0      0        2 
   3    chr3_5310487     ASom    G    T        0      0        2 
   3    chr3_5310487     HCab    G    T        1      2        2 
   3    chr3_5310487     HPrz    G    T        1      2        2 
   3    chr3_5310487     ZBoe    G    T        0      0        2 
   3    chr3_5310487     ZGre    G    T        0      0        2 
   3    chr3_5310487     ZHar    G    T        0      0        2 
   3    chr3_5310487   Sample    G    T        0      0        2 
   3    chr3_5313803     AAsi    C    A        1      2        2 
   3    chr3_5313803     AKia    C    A        0      0        2 
   3    chr3_5313803     AOna    C    A        0      0        2 
   3    chr3_5313803     ASom    C    A        1      2        2 
   3    chr3_5313803     HCab    C    A        0      0        2 
   3    chr3_5313803     HPrz    C    A        0      0        2 
   3    chr3_5313803     ZBoe    C    A        0      0        2 
   3    chr3_5313803     ZGre    C    A        0      0        2 
   3    chr3_5313803     ZHar    C    A        0      0        2 
   3    chr3_5313803   Sample    C    A        1      2        2 
   3    chr3_5321392     AAsi    C    G        0      0        2 
   3    chr3_5321392     AKia    C    G        0      0        2 
   3    chr3_5321392     AOna    C    G        0      0        2 
   3    chr3_5321392     ASom    C    G        0      0        2 
   3    chr3_5321392     HCab    C    G        1      2        2 
   3    chr3_5321392     HPrz    C    G        1      2        2 
   3    chr3_5321392     ZBoe    C    G        0      0        2 
   3    chr3_5321392     ZGre    C    G        0      0        2 
   3    chr3_5321392     ZHar    C    G        0      0        2 
   3    chr3_5321392   Sample    C    G        0      0        2 
   3    chr3_5327132     AAsi    C    A        0      0        2 
   3    chr3_5327132     AKia    C    A        0      0        2 
   3    chr3_5327132     AOna    C    A        0      0        2 
   3    chr3_5327132     ASom    C    A        0      0        2 
   3    chr3_5327132     HCab    C    A        0      0        2 
   3    chr3_5327132     HPrz    C    A        0      0        2 
   3    chr3_5327132     ZBoe    C    A        0      0        2 
   3    chr3_5327132     ZGre    C    A        1      2        2 
   3    chr3_5327132     ZHar    C    A        0      0        2 
   3    chr3_5327132   Sample    C    A        0      0        2 
   3    chr3_5335355     AAsi    T    G        0      0        2 
   3    chr3_5335355     AKia    T    G        0      0        2 
   3    chr3_5335355     AOna    T    G        0      0        2 
   3    chr3_5335355     ASom    T    G        0      0        2 
   3    chr3_5335355     HCab    T    G        1      2        2 
   3    chr3_5335355     HPrz    T    G        1      2        2 
   3    chr3_5335355     ZBoe    T    G        0      0        2 
   3    chr3_5335355     ZGre    T    G        0      0        2 
   3    chr3_5335355     ZHar    T    G        0      0        2 
   3    chr3_5335355   Sample    T    G        0      0        2 
   3    chr3_5353657     AAsi    T    A        0      0        2 
   3    chr3_5353657     AKia    T    A        0      0        2 
   3    chr3_5353657     AOna    T    A        0      0        2 
   3    chr3_5353657     ASom    T    A        0      0        2 
   3    chr3_5353657     HCab    T    A        0      0        2 
   3    chr3_5353657     HPrz    T    A        0      0        2 
   3    chr3_5353657     ZBoe    T    A      0.5      1        2 
   3    chr3_5353657     ZGre    T    A        0      0        2 
   3    chr3_5353657     ZHar    T    A        0      0        2 
   3    chr3_5353657   Sample    T    A        0      0        2 
   3    chr3_5362588     AAsi    A    C        0      0        2 
   3    chr3_5362588     AKia    A    C        0      0        2 
   3    chr3_5362588     AOna    A    C        0      0        2 
   3    chr3_5362588     ASom    A    C        0      0        2 
   3    chr3_5362588     HCab    A    C        1      2        2 
   3    chr3_5362588     HPrz    A    C        1      2        2 
   3    chr3_5362588     ZBoe    A    C        0      0        2 
   3    chr3_5362588     ZGre    A    C        0      0        2 
   3    chr3_5362588     ZHar    A    C        0      0        2 
   3    chr3_5362588   Sample    A    C        0      0        2 
   3    chr3_5364720     AAsi    A    C        0      0        2 
   3    chr3_5364720     AKia    A    C        0      0        2 
   3    chr3_5364720     AOna    A    C        0      0        2 
   3    chr3_5364720     ASom    A    C        0      0        2 
   3    chr3_5364720     HCab    A    C        0      0        2 
   3    chr3_5364720     HPrz    A    C        0      0        2 
   3    chr3_5364720     ZBoe    A    C        0      0        2 
   3    chr3_5364720     ZGre    A    C        0      0        2 
   3    chr3_5364720     ZHar    A    C        1      2        2 
   3    chr3_5364720   Sample    A    C        0      0        2 
   3    chr3_5367604     AAsi    G    T        0      0        2 
   3    chr3_5367604     AKia    G    T        0      0        2 
   3    chr3_5367604     AOna    G    T        0      0        2 
   3    chr3_5367604     ASom    G    T        0      0        2 
   3    chr3_5367604     HCab    G    T        0      0        2 
   3    chr3_5367604     HPrz    G    T        0      0        2 
   3    chr3_5367604     ZBoe    G    T        0      0        2 
   3    chr3_5367604     ZGre    G    T        1      2        2 
   3    chr3_5367604     ZHar    G    T        0      0        2 
   3    chr3_5367604   Sample    G    T        0      0        2 
   3    chr3_5389279     AAsi    C    G        0      0        2 
   3    chr3_5389279     AKia    C    G        0      0        2 
   3    chr3_5389279     AOna    C    G      0.5      1        2 
   3    chr3_5389279     ASom    C    G        0      0        2 
   3    chr3_5389279     HCab    C    G        0      0        2 
   3    chr3_5389279     HPrz    C    G        0      0        2 
   3    chr3_5389279     ZBoe    C    G        0      0        2 
   3    chr3_5389279     ZGre    C    G        0      0        2 
   3    chr3_5389279     ZHar    C    G        0      0        2 
   3    chr3_5389279   Sample    C    G        0      0        2 
   3    chr3_5390153     AAsi    G    T        0      0        2 
   3    chr3_5390153     AKia    G    T        0      0        2 
   3    chr3_5390153     AOna    G    T        0      0        2 
   3    chr3_5390153     ASom    G    T        0      0        2 
   3    chr3_5390153     HCab    G    T        0      0        2 
   3    chr3_5390153     HPrz    G    T        0      0        2 
   3    chr3_5390153     ZBoe    G    T        0      0        2 
   3    chr3_5390153     ZGre    G    T        0      0        2 
   3    chr3_5390153     ZHar    G    T        1      2        2 
   3    chr3_5390153   Sample    G    T        0      0        2 
   3    chr3_5404804     AAsi    C    A        0      0        2 
   3    chr3_5404804     AKia    C    A        0      0        2 
   3    chr3_5404804     AOna    C    A        0      0        2 
   3    chr3_5404804     ASom    C    A        0      0        2 
   3    chr3_5404804     HCab    C    A        0      0        2 
   3    chr3_5404804     HPrz    C    A      0.5      1        2 
   3    chr3_5404804     ZBoe    C    A        0      0        2 
   3    chr3_5404804     ZGre    C    A        0      0        2 
   3    chr3_5404804     ZHar    C    A        0      0        2 
   3    chr3_5404804   Sample    C    A        0      0        2 
   3    chr3_5406153     AAsi    G    C        0      0        2 
   3    chr3_5406153     AKia    G    C        0      0        2 
   3    chr3_5406153     AOna    G    C      0.5      1        2 
   3    chr3_5406153     ASom    G    C        0      0        2 
   3    chr3_5406153     HCab    G    C        0      0        2 
   3    chr3_5406153     HPrz    G    C        0      0        2 
   3    chr3_5406153     ZBoe    G    C        0      0        2 
   3    chr3_5406153     ZGre    G    C        0      0        2 
   3    chr3_5406153     ZHar    G    C        0      0        2 
   3    chr3_5406153   Sample    G    C        0      0        2 
   3    chr3_5408429     AAsi    C    A        0      0        2 
   3    chr3_5408429     AKia    C    A        0      0        2 
   3    chr3_5408429     AOna    C    A        0      0        2 
   3    chr3_5408429     ASom    C    A        0      0        2 
   3    chr3_5408429     HCab    C    A        0      0        2 
   3    chr3_5408429     HPrz    C    A        0      0        2 
   3    chr3_5408429     ZBoe    C    A        1      2        2 
   3    chr3_5408429     ZGre    C    A        0      0        2 
   3    chr3_5408429     ZHar    C    A        0      0        2 
   3    chr3_5408429   Sample    C    A        0      0        2 
   3    chr3_5423927     AAsi    A    C        0      0        2 
   3    chr3_5423927     AKia    A    C        0      0        2 
   3    chr3_5423927     AOna    A    C        0      0        2 
   3    chr3_5423927     ASom    A    C        0      0        2 
   3    chr3_5423927     HCab    A    C      0.5      1        2 
   3    chr3_5423927     HPrz    A    C        1      2        2 
   3    chr3_5423927     ZBoe    A    C        0      0        2 
   3    chr3_5423927     ZGre    A    C        0      0        2 
   3    chr3_5423927     ZHar    A    C        0      0        2 
   3    chr3_5423927   Sample    A    C        0      0        2 
   3    chr3_5433039     AAsi    G    T        0      0        2 
   3    chr3_5433039     AKia    G    T        0      0        2 
   3    chr3_5433039     AOna    G    T        0      0        2 
   3    chr3_5433039     ASom    G    T        0      0        2 
   3    chr3_5433039     HCab    G    T        1      2        2 
   3    chr3_5433039     HPrz    G    T        1      2        2 
   3    chr3_5433039     ZBoe    G    T        0      0        2 
   3    chr3_5433039     ZGre    G    T        0      0        2 
   3    chr3_5433039     ZHar    G    T        0      0        2 
   3    chr3_5433039   Sample    G    T        0      0        2 
   3    chr3_5448519     AAsi    T    G        0      0        2 
   3    chr3_5448519     AKia    T    G        0      0        2 
   3    chr3_5448519     AOna    T    G        0      0        2 
   3    chr3_5448519     ASom    T    G        0      0        2 
   3    chr3_5448519     HCab    T    G        0      0        2 
   3    chr3_5448519     HPrz    T    G      0.5      1        2 
   3    chr3_5448519     ZBoe    T    G        0      0        2 
   3    chr3_5448519     ZGre    T    G        0      0        2 
   3    chr3_5448519     ZHar    T    G        0      0        2 
   3    chr3_5448519   Sample    T    G        0      0        2 
   3    chr3_5448706     AAsi    A    C        0      0        2 
   3    chr3_5448706     AKia    A    C        0      0        2 
   3    chr3_5448706     AOna    A    C        0      0        2 
   3    chr3_5448706     ASom    A    C        0      0        2 
   3    chr3_5448706     HCab    A    C      0.5      1        2 
   3    chr3_5448706     HPrz    A    C        0      0        2 
   3    chr3_5448706     ZBoe    A    C        0      0        2 
   3    chr3_5448706     ZGre    A    C        0      0        2 
   3    chr3_5448706     ZHar    A    C        0      0        2 
   3    chr3_5448706   Sample    A    C        0      0        2 
   3    chr3_5468585     AAsi    C    A        0      0        2 
   3    chr3_5468585     AKia    C    A        0      0        2 
   3    chr3_5468585     AOna    C    A        0      0        2 
   3    chr3_5468585     ASom    C    A        0      0        2 
   3    chr3_5468585     HCab    C    A        1      2        2 
   3    chr3_5468585     HPrz    C    A      0.5      1        2 
   3    chr3_5468585     ZBoe    C    A        0      0        2 
   3    chr3_5468585     ZGre    C    A        0      0        2 
   3    chr3_5468585     ZHar    C    A        0      0        2 
   3    chr3_5468585   Sample    C    A        0      0        2 
   3    chr3_5471684     AAsi    C    G        0      0        2 
   3    chr3_5471684     AKia    C    G        0      0        2 
   3    chr3_5471684     AOna    C    G        0      0        2 
   3    chr3_5471684     ASom    C    G        0      0        2 
   3    chr3_5471684     HCab    C    G        0      0        2 
   3    chr3_5471684     HPrz    C    G        0      0        2 
   3    chr3_5471684     ZBoe    C    G        0      0        2 
   3    chr3_5471684     ZGre    C    G        0      0        2 
   3    chr3_5471684     ZHar    C    G        1      2        2 
   3    chr3_5471684   Sample    C    G        0      0        2 
   3    chr3_5473241     AAsi    C    G        0      0        2 
   3    chr3_5473241     AKia    C    G        0      0        2 
   3    chr3_5473241     AOna    C    G        0      0        2 
   3    chr3_5473241     ASom    C    G        0      0        2 
   3    chr3_5473241     HCab    C    G        1      2        2 
   3    chr3_5473241     HPrz    C    G        1      2        2 
   3    chr3_5473241     ZBoe    C    G        0      0        2 
   3    chr3_5473241     ZGre    C    G        0      0        2 
   3    chr3_5473241     ZHar    C    G        0      0        2 
   3    chr3_5473241   Sample    C    G        0      0        2 
   3    chr3_5504275     AAsi    A    T        0      0        2 
   3    chr3_5504275     AKia    A    T        0      0        2 
   3    chr3_5504275     AOna    A    T        0      0        2 
   3    chr3_5504275     ASom    A    T        0      0        2 
   3    chr3_5504275     HCab    A    T        0      0        2 
   3    chr3_5504275     HPrz    A    T        0      0        2 
   3    chr3_5504275     ZBoe    A    T      0.5      1        2 
   3    chr3_5504275     ZGre    A    T        0      0        2 
   3    chr3_5504275     ZHar    A    T        0      0        2 
   3    chr3_5504275   Sample    A    T        0      0        2 
   3    chr3_5504346     AAsi    A    C        0      0        2 
   3    chr3_5504346     AKia    A    C        0      0        2 
   3    chr3_5504346     AOna    A    C        0      0        2 
   3    chr3_5504346     ASom    A    C        0      0        2 
   3    chr3_5504346     HCab    A    C        0      0        2 
   3    chr3_5504346     HPrz    A    C      0.5      1        2 
   3    chr3_5504346     ZBoe    A    C        0      0        2 
   3    chr3_5504346     ZGre    A    C        0      0        2 
   3    chr3_5504346     ZHar    A    C        0      0        2 
   3    chr3_5504346   Sample    A    C        0      0        2 
   3    chr3_5521331     AAsi    T    A        0      0        2 
   3    chr3_5521331     AKia    T    A        0      0        2 
   3    chr3_5521331     AOna    T    A        0      0        2 
   3    chr3_5521331     ASom    T    A        0      0        2 
   3    chr3_5521331     HCab    T    A        0      0        2 
   3    chr3_5521331     HPrz    T    A        0      0        2 
   3    chr3_5521331     ZBoe    T    A      0.5      1        2 
   3    chr3_5521331     ZGre    T    A        0      0        2 
   3    chr3_5521331     ZHar    T    A        0      0        2 
   3    chr3_5521331   Sample    T    A        0      0        2 
   3    chr3_5532994     AAsi    G    C        0      0        2 
   3    chr3_5532994     AKia    G    C        1      2        2 
   3    chr3_5532994     AOna    G    C        1      2        2 
   3    chr3_5532994     ASom    G    C        0      0        2 
   3    chr3_5532994     HCab    G    C        0      0        2 
   3    chr3_5532994     HPrz    G    C        0      0        2 
   3    chr3_5532994     ZBoe    G    C        0      0        2 
   3    chr3_5532994     ZGre    G    C        0      0        2 
   3    chr3_5532994     ZHar    G    C        0      0        2 
   3    chr3_5532994   Sample    G    C        0      0        2 
   3    chr3_5534060     AAsi    G    T        0      0        2 
   3    chr3_5534060     AKia    G    T        0      0        2 
   3    chr3_5534060     AOna    G    T        0      0        2 
   3    chr3_5534060     ASom    G    T        0      0        2 
   3    chr3_5534060     HCab    G    T        0      0        2 
   3    chr3_5534060     HPrz    G    T        0      0        2 
   3    chr3_5534060     ZBoe    G    T        0      0        2 
   3    chr3_5534060     ZGre    G    T      0.5      1        2 
   3    chr3_5534060     ZHar    G    T        0      0        2 
   3    chr3_5534060   Sample    G    T        0      0        2 
   3    chr3_5541259     AAsi    C    A        0      0        2 
   3    chr3_5541259     AKia    C    A        0      0        2 
   3    chr3_5541259     AOna    C    A        0      0        2 
   3    chr3_5541259     ASom    C    A        0      0        2 
   3    chr3_5541259     HCab    C    A        0      0        2 
   3    chr3_5541259     HPrz    C    A        0      0        2 
   3    chr3_5541259     ZBoe    C    A        0      0        2 
   3    chr3_5541259     ZGre    C    A        1      2        2 
   3    chr3_5541259     ZHar    C    A        0      0        2 
   3    chr3_5541259   Sample    C    A        0      0        2 
   3    chr3_5579766     AAsi    A    T        0      0        2 
   3    chr3_5579766     AKia    A    T        0      0        2 
   3    chr3_5579766     AOna    A    T        0      0        2 
   3    chr3_5579766     ASom    A    T        0      0        2 
   3    chr3_5579766     HCab    A    T        1      2        2 
   3    chr3_5579766     HPrz    A    T        1      2        2 
   3    chr3_5579766     ZBoe    A    T        0      0        2 
   3    chr3_5579766     ZGre    A    T        0      0        2 
   3    chr3_5579766     ZHar    A    T        0      0        2 
   3    chr3_5579766   Sample    A    T        0      0        2 
   3    chr3_5594175     AAsi    C    A        0      0        2 
   3    chr3_5594175     AKia    C    A        1      2        2 
   3    chr3_5594175     AOna    C    A        1      2        2 
   3    chr3_5594175     ASom    C    A        0      0        2 
   3    chr3_5594175     HCab    C    A        0      0        2 
   3    chr3_5594175     HPrz    C    A        0      0        2 
   3    chr3_5594175     ZBoe    C    A        0      0        2 
   3    chr3_5594175     ZGre    C    A        0      0        2 
   3    chr3_5594175     ZHar    C    A        0      0        2 
   3    chr3_5594175   Sample    C    A        0      0        2 
   3    chr3_5610757     AAsi    A    C        0      0        2 
   3    chr3_5610757     AKia    A    C        0      0        2 
   3    chr3_5610757     AOna    A    C        0      0        2 
   3    chr3_5610757     ASom    A    C        0      0        2 
   3    chr3_5610757     HCab    A    C        1      2        2 
   3    chr3_5610757     HPrz    A    C        1      2        2 
   3    chr3_5610757     ZBoe    A    C        0      0        2 
   3    chr3_5610757     ZGre    A    C        0      0        2 
   3    chr3_5610757     ZHar    A    C        0      0        2 
   3    chr3_5610757   Sample    A    C        0      0        2 
   3    chr3_5620701     AAsi    A    C        0      0        2 
   3    chr3_5620701     AKia    A    C        0      0        2 
   3    chr3_5620701     AOna    A    C        0      0        2 
   3    chr3_5620701     ASom    A    C        0      0        2 
   3    chr3_5620701     HCab    A    C      0.5      1        2 
   3    chr3_5620701     HPrz    A    C        0      0        2 
   3    chr3_5620701     ZBoe    A    C        0      0        2 
   3    chr3_5620701     ZGre    A    C        0      0        2 
   3    chr3_5620701     ZHar    A    C        0      0        2 
   3    chr3_5620701   Sample    A    C        0      0        2 
   3    chr3_5632594     AAsi    A    C        0      0        2 
   3    chr3_5632594     AKia    A    C        0      0        2 
   3    chr3_5632594     AOna    A    C        0      0        2 
   3    chr3_5632594     ASom    A    C        0      0        2 
   3    chr3_5632594     HCab    A    C        0      0        2 
   3    chr3_5632594     HPrz    A    C        0      0        2 
   3    chr3_5632594     ZBoe    A    C        0      0        2 
   3    chr3_5632594     ZGre    A    C        1      2        2 
   3    chr3_5632594     ZHar    A    C        0      0        2 
   3    chr3_5632594   Sample    A    C        0      0        2 
   3    chr3_5632893     AAsi    C    A        0      0        2 
   3    chr3_5632893     AKia    C    A        0      0        2 
   3    chr3_5632893     AOna    C    A        0      0        2 
   3    chr3_5632893     ASom    C    A        0      0        2 
   3    chr3_5632893     HCab    C    A        0      0        2 
   3    chr3_5632893     HPrz    C    A        0      0        2 
   3    chr3_5632893     ZBoe    C    A        0      0        2 
   3    chr3_5632893     ZGre    C    A        1      2        2 
   3    chr3_5632893     ZHar    C    A        0      0        2 
   3    chr3_5632893   Sample    C    A        0      0        2 
   3    chr3_5678852     AAsi    G    C        0      0        2 
   3    chr3_5678852     AKia    G    C        0      0        2 
   3    chr3_5678852     AOna    G    C        0      0        2 
   3    chr3_5678852     ASom    G    C        0      0        2 
   3    chr3_5678852     HCab    G    C        1      2        2 
   3    chr3_5678852     HPrz    G    C        1      2        2 
   3    chr3_5678852     ZBoe    G    C        0      0        2 
   3    chr3_5678852     ZGre    G    C        0      0        2 
   3    chr3_5678852     ZHar    G    C        0      0        2 
   3    chr3_5678852   Sample    G    C        0      0        2 
   3    chr3_5683178     AAsi    A    T        0      0        2 
   3    chr3_5683178     AKia    A    T        0      0        2 
   3    chr3_5683178     AOna    A    T        0      0        2 
   3    chr3_5683178     ASom    A    T        0      0        2 
   3    chr3_5683178     HCab    A    T        0      0        2 
   3    chr3_5683178     HPrz    A    T        1      2        2 
   3    chr3_5683178     ZBoe    A    T        0      0        2 
   3    chr3_5683178     ZGre    A    T        0      0        2 
   3    chr3_5683178     ZHar    A    T        0      0        2 
   3    chr3_5683178   Sample    A    T        0      0        2 
   3    chr3_5687812     AAsi    G    C        0      0        2 
   3    chr3_5687812     AKia    G    C        0      0        2 
   3    chr3_5687812     AOna    G    C        0      0        2 
   3    chr3_5687812     ASom    G    C        0      0        2 
   3    chr3_5687812     HCab    G    C        0      0        2 
   3    chr3_5687812     HPrz    G    C        0      0        2 
   3    chr3_5687812     ZBoe    G    C        1      2        2 
   3    chr3_5687812     ZGre    G    C        0      0        2 
   3    chr3_5687812     ZHar    G    C        0      0        2 
   3    chr3_5687812   Sample    G    C        0      0        2 
   3    chr3_5701811     AAsi    C    G      0.5      1        2 
   3    chr3_5701811     AKia    C    G        0      0        2 
   3    chr3_5701811     AOna    C    G        0      0        2 
   3    chr3_5701811     ASom    C    G        0      0        2 
   3    chr3_5701811     HCab    C    G        0      0        2 
   3    chr3_5701811     HPrz    C    G        0      0        2 
   3    chr3_5701811     ZBoe    C    G        0      0        2 
   3    chr3_5701811     ZGre    C    G        0      0        2 
   3    chr3_5701811     ZHar    C    G        0      0        2 
   3    chr3_5701811   Sample    C    G        1      2        2 
   3    chr3_5719185     AAsi    G    C        0      0        2 
   3    chr3_5719185     AKia    G    C      0.5      1        2 
   3    chr3_5719185     AOna    G    C        0      0        2 
   3    chr3_5719185     ASom    G    C        0      0        2 
   3    chr3_5719185     HCab    G    C        0      0        2 
   3    chr3_5719185     HPrz    G    C        0      0        2 
   3    chr3_5719185     ZBoe    G    C        0      0        2 
   3    chr3_5719185     ZGre    G    C        0      0        2 
   3    chr3_5719185     ZHar    G    C        0      0        2 
   3    chr3_5719185   Sample    G    C        0      0        2 
   3    chr3_5747011     AAsi    G    T        0      0        2 
   3    chr3_5747011     AKia    G    T        0      0        2 
   3    chr3_5747011     AOna    G    T        0      0        2 
   3    chr3_5747011     ASom    G    T        0      0        2 
   3    chr3_5747011     HCab    G    T        0      0        2 
   3    chr3_5747011     HPrz    G    T        0      0        2 
   3    chr3_5747011     ZBoe    G    T        0      0        2 
   3    chr3_5747011     ZGre    G    T        1      2        2 
   3    chr3_5747011     ZHar    G    T        0      0        2 
   3    chr3_5747011   Sample    G    T        0      0        2 
   3    chr3_5772035     AAsi    C    A        0      0        2 
   3    chr3_5772035     AKia    C    A        0      0        2 
   3    chr3_5772035     AOna    C    A        0      0        2 
   3    chr3_5772035     ASom    C    A        0      0        2 
   3    chr3_5772035     HCab    C    A        1      2        2 
   3    chr3_5772035     HPrz    C    A        1      2        2 
   3    chr3_5772035     ZBoe    C    A        0      0        2 
   3    chr3_5772035     ZGre    C    A        0      0        2 
   3    chr3_5772035     ZHar    C    A        0      0        2 
   3    chr3_5772035   Sample    C    A        0      0        2 
   3    chr3_5780036     AAsi    G    T        0      0        2 
   3    chr3_5780036     AKia    G    T        0      0        2 
   3    chr3_5780036     AOna    G    T        0      0        2 
   3    chr3_5780036     ASom    G    T        0      0        2 
   3    chr3_5780036     HCab    G    T        0      0        2 
   3    chr3_5780036     HPrz    G    T      0.5      1        2 
   3    chr3_5780036     ZBoe    G    T        0      0        2 
   3    chr3_5780036     ZGre    G    T        0      0        2 
   3    chr3_5780036     ZHar    G    T        0      0        2 
   3    chr3_5780036   Sample    G    T        0      0        2 
   3    chr3_5818509     AAsi    G    T        0      0        2 
   3    chr3_5818509     AKia    G    T        0      0        2 
   3    chr3_5818509     AOna    G    T        0      0        2 
   3    chr3_5818509     ASom    G    T        0      0        2 
   3    chr3_5818509     HCab    G    T        0      0        2 
   3    chr3_5818509     HPrz    G    T        0      0        2 
   3    chr3_5818509     ZBoe    G    T        0      0        2 
   3    chr3_5818509     ZGre    G    T        1      2        2 
   3    chr3_5818509     ZHar    G    T        0      0        2 
   3    chr3_5818509   Sample    G    T        0      0        2 
   3    chr3_5882597     AAsi    T    G        0      0        2 
   3    chr3_5882597     AKia    T    G        0      0        2 
   3    chr3_5882597     AOna    T    G        0      0        2 
   3    chr3_5882597     ASom    T    G        0      0        2 
   3    chr3_5882597     HCab    T    G        0      0        2 
   3    chr3_5882597     HPrz    T    G        0      0        2 
   3    chr3_5882597     ZBoe    T    G      0.5      1        2 
   3    chr3_5882597     ZGre    T    G        0      0        2 
   3    chr3_5882597     ZHar    T    G        0      0        2 
   3    chr3_5882597   Sample    T    G        0      0        2 
   3    chr3_5921198     AAsi    T    A        0      0        2 
   3    chr3_5921198     AKia    T    A        0      0        2 
   3    chr3_5921198     AOna    T    A        0      0        2 
   3    chr3_5921198     ASom    T    A        0      0        2 
   3    chr3_5921198     HCab    T    A        0      0        2 
   3    chr3_5921198     HPrz    T    A        0      0        2 
   3    chr3_5921198     ZBoe    T    A        0      0        2 
   3    chr3_5921198     ZGre    T    A        1      2        2 
   3    chr3_5921198     ZHar    T    A        0      0        2 
   3    chr3_5921198   Sample    T    A        0      0        2 
   3    chr3_5925072     AAsi    A    C        0      0        2 
   3    chr3_5925072     AKia    A    C        0      0        2 
   3    chr3_5925072     AOna    A    C        0      0        2 
   3    chr3_5925072     ASom    A    C        0      0        2 
   3    chr3_5925072     HCab    A    C        0      0        2 
   3    chr3_5925072     HPrz    A    C        0      0        2 
   3    chr3_5925072     ZBoe    A    C      0.5      1        2 
   3    chr3_5925072     ZGre    A    C        0      0        2 
   3    chr3_5925072     ZHar    A    C        0      0        2 
   3    chr3_5925072   Sample    A    C        0      0        2 
   3    chr3_5952316     AAsi    T    G        0      0        2 
   3    chr3_5952316     AKia    T    G        0      0        2 
   3    chr3_5952316     AOna    T    G        0      0        2 
   3    chr3_5952316     ASom    T    G        0      0        2 
   3    chr3_5952316     HCab    T    G        1      2        2 
   3    chr3_5952316     HPrz    T    G        1      2        2 
   3    chr3_5952316     ZBoe    T    G        0      0        2 
   3    chr3_5952316     ZGre    T    G        0      0        2 
   3    chr3_5952316     ZHar    T    G        0      0        2 
   3    chr3_5952316   Sample    T    G        0      0        2 
   3    chr3_5952606     AAsi    C    G      0.5      1        2 
   3    chr3_5952606     AKia    C    G        0      0        2 
   3    chr3_5952606     AOna    C    G        0      0        2 
   3    chr3_5952606     ASom    C    G        0      0        2 
   3    chr3_5952606     HCab    C    G        0      0        2 
   3    chr3_5952606     HPrz    C    G        0      0        2 
   3    chr3_5952606     ZBoe    C    G        0      0        2 
   3    chr3_5952606     ZGre    C    G        0      0        2 
   3    chr3_5952606     ZHar    C    G        0      0        2 
   3    chr3_5952606   Sample    C    G        0      0        2 
   3    chr3_5964978     AAsi    C    A        0      0        2 
   3    chr3_5964978     AKia    C    A        0      0        2 
   3    chr3_5964978     AOna    C    A        0      0        2 
   3    chr3_5964978     ASom    C    A        0      0        2 
   3    chr3_5964978     HCab    C    A        0      0        2 
   3    chr3_5964978     HPrz    C    A        0      0        2 
   3    chr3_5964978     ZBoe    C    A        0      0        2 
   3    chr3_5964978     ZGre    C    A        1      2        2 
   3    chr3_5964978     ZHar    C    A        0      0        2 
   3    chr3_5964978   Sample    C    A        0      0        2 
   3    chr3_5975303     AAsi    A    C        0      0        2 
   3    chr3_5975303     AKia    A    C        0      0        2 
   3    chr3_5975303     AOna    A    C        0      0        2 
   3    chr3_5975303     ASom    A    C        0      0        2 
   3    chr3_5975303     HCab    A    C        0      0        2 
   3    chr3_5975303     HPrz    A    C        0      0        2 
   3    chr3_5975303     ZBoe    A    C      0.5      1        2 
   3    chr3_5975303     ZGre    A    C        0      0        2 
   3    chr3_5975303     ZHar    A    C        0      0        2 
   3    chr3_5975303   Sample    A    C        0      0        2 
   3    chr3_5996777     AAsi    A    C        0      0        2 
   3    chr3_5996777     AKia    A    C      0.5      1        2 
   3    chr3_5996777     AOna    A    C        0      0        2 
   3    chr3_5996777     ASom    A    C        0      0        2 
   3    chr3_5996777     HCab    A    C        0      0        2 
   3    chr3_5996777     HPrz    A    C        0      0        2 
   3    chr3_5996777     ZBoe    A    C        0      0        2 
   3    chr3_5996777     ZGre    A    C        0      0        2 
   3    chr3_5996777     ZHar    A    C        0      0        2 
   3    chr3_5996777   Sample    A    C        0      0        2 
   3    chr3_5999955     AAsi    A    C        0      0        2 
   3    chr3_5999955     AKia    A    C        0      0        2 
   3    chr3_5999955     AOna    A    C        0      0        2 
   3    chr3_5999955     ASom    A    C        0      0        2 
   3    chr3_5999955     HCab    A    C        0      0        2 
   3    chr3_5999955     HPrz    A    C      0.5      1        2 
   3    chr3_5999955     ZBoe    A    C        0      0        2 
   3    chr3_5999955     ZGre    A    C        0      0        2 
   3    chr3_5999955     ZHar    A    C        0      0        2 
   3    chr3_5999955   Sample    A    C        0      0        2 
   3    chr3_6001973     AAsi    A    T        0      0        2 
   3    chr3_6001973     AKia    A    T        0      0        2 
   3    chr3_6001973     AOna    A    T        0      0        2 
   3    chr3_6001973     ASom    A    T        0      0        2 
   3    chr3_6001973     HCab    A    T        0      0        2 
   3    chr3_6001973     HPrz    A    T        0      0        2 
   3    chr3_6001973     ZBoe    A    T      0.5      1        2 
   3    chr3_6001973     ZGre    A    T        0      0        2 
   3    chr3_6001973     ZHar    A    T        0      0        2 
   3    chr3_6001973   Sample    A    T        0      0        2 
   3    chr3_6002844     AAsi    T    G        0      0        2 
   3    chr3_6002844     AKia    T    G        0      0        2 
   3    chr3_6002844     AOna    T    G        0      0        2 
   3    chr3_6002844     ASom    T    G        0      0        2 
   3    chr3_6002844     HCab    T    G        0      0        2 
   3    chr3_6002844     HPrz    T    G        0      0        2 
   3    chr3_6002844     ZBoe    T    G        0      0        2 
   3    chr3_6002844     ZGre    T    G        0      0        2 
   3    chr3_6002844     ZHar    T    G        1      2        2 
   3    chr3_6002844   Sample    T    G        0      0        2 
   3    chr3_6038737     AAsi    G    T        0      0        2 
   3    chr3_6038737     AKia    G    T        0      0        2 
   3    chr3_6038737     AOna    G    T        0      0        2 
   3    chr3_6038737     ASom    G    T        0      0        2 
   3    chr3_6038737     HCab    G    T        1      2        2 
   3    chr3_6038737     HPrz    G    T        1      2        2 
   3    chr3_6038737     ZBoe    G    T        0      0        2 
   3    chr3_6038737     ZGre    G    T        0      0        2 
   3    chr3_6038737     ZHar    G    T        0      0        2 
   3    chr3_6038737   Sample    G    T        0      0        2 
   3    chr3_6044323     AAsi    G    T        0      0        2 
   3    chr3_6044323     AKia    G    T        0      0        2 
   3    chr3_6044323     AOna    G    T        0      0        2 
   3    chr3_6044323     ASom    G    T        0      0        2 
   3    chr3_6044323     HCab    G    T      0.5      1        2 
   3    chr3_6044323     HPrz    G    T        0      0        2 
   3    chr3_6044323     ZBoe    G    T        0      0        2 
   3    chr3_6044323     ZGre    G    T        0      0        2 
   3    chr3_6044323     ZHar    G    T        0      0        2 
   3    chr3_6044323   Sample    G    T        0      0        2 
   3    chr3_6051707     AAsi    C    G        0      0        2 
   3    chr3_6051707     AKia    C    G        0      0        2 
   3    chr3_6051707     AOna    C    G        0      0        2 
   3    chr3_6051707     ASom    C    G        0      0        2 
   3    chr3_6051707     HCab    C    G        0      0        2 
   3    chr3_6051707     HPrz    C    G        0      0        2 
   3    chr3_6051707     ZBoe    C    G        0      0        2 
   3    chr3_6051707     ZGre    C    G        0      0        2 
   3    chr3_6051707     ZHar    C    G        1      2        2 
   3    chr3_6051707   Sample    C    G        0      0        2 
   3    chr3_6071625     AAsi    C    A        0      0        2 
   3    chr3_6071625     AKia    C    A        0      0        2 
   3    chr3_6071625     AOna    C    A        0      0        2 
   3    chr3_6071625     ASom    C    A        0      0        2 
   3    chr3_6071625     HCab    C    A        0      0        2 
   3    chr3_6071625     HPrz    C    A        0      0        2 
   3    chr3_6071625     ZBoe    C    A      0.5      1        2 
   3    chr3_6071625     ZGre    C    A      0.5      1        2 
   3    chr3_6071625     ZHar    C    A        1      2        2 
   3    chr3_6071625   Sample    C    A        0      0        2 
   3    chr3_6138344     AAsi    A    C        0      0        2 
   3    chr3_6138344     AKia    A    C        0      0        2 
   3    chr3_6138344     AOna    A    C        1      2        2 
   3    chr3_6138344     ASom    A    C        0      0        2 
   3    chr3_6138344     HCab    A    C        0      0        2 
   3    chr3_6138344     HPrz    A    C        0      0        2 
   3    chr3_6138344     ZBoe    A    C        0      0        2 
   3    chr3_6138344     ZGre    A    C        0      0        2 
   3    chr3_6138344     ZHar    A    C        0      0        2 
   3    chr3_6138344   Sample    A    C        0      0        2 
   3    chr3_6146905     AAsi    G    C        0      0        2 
   3    chr3_6146905     AKia    G    C        0      0        2 
   3    chr3_6146905     AOna    G    C        0      0        2 
   3    chr3_6146905     ASom    G    C        0      0        2 
   3    chr3_6146905     HCab    G    C        1      2        2 
   3    chr3_6146905     HPrz    G    C        1      2        2 
   3    chr3_6146905     ZBoe    G    C        0      0        2 
   3    chr3_6146905     ZGre    G    C        0      0        2 
   3    chr3_6146905     ZHar    G    C        0      0        2 
   3    chr3_6146905   Sample    G    C        0      0        2 
   3    chr3_6169958     AAsi    G    C        0      0        2 
   3    chr3_6169958     AKia    G    C        0      0        2 
   3    chr3_6169958     AOna    G    C        1      2        2 
   3    chr3_6169958     ASom    G    C        0      0        2 
   3    chr3_6169958     HCab    G    C        0      0        2 
   3    chr3_6169958     HPrz    G    C        0      0        2 
   3    chr3_6169958     ZBoe    G    C        0      0        2 
   3    chr3_6169958     ZGre    G    C        0      0        2 
   3    chr3_6169958     ZHar    G    C        0      0        2 
   3    chr3_6169958   Sample    G    C        0      0        2 
   3    chr3_6174651     AAsi    G    T        0      0        2 
   3    chr3_6174651     AKia    G    T        0      0        2 
   3    chr3_6174651     AOna    G    T        0      0        2 
   3    chr3_6174651     ASom    G    T        1      2        2 
   3    chr3_6174651     HCab    G    T        0      0        2 
   3    chr3_6174651     HPrz    G    T        0      0        2 
   3    chr3_6174651     ZBoe    G    T        0      0        2 
   3    chr3_6174651     ZGre    G    T        0      0        2 
   3    chr3_6174651     ZHar    G    T        0      0        2 
   3    chr3_6174651   Sample    G    T        0      0        2 
   3    chr3_6181353     AAsi    T    A        0      0        2 
   3    chr3_6181353     AKia    T    A        0      0        2 
   3    chr3_6181353     AOna    T    A        0      0        2 
   3    chr3_6181353     ASom    T    A        0      0        2 
   3    chr3_6181353     HCab    T    A        1      2        2 
   3    chr3_6181353     HPrz    T    A        1      2        2 
   3    chr3_6181353     ZBoe    T    A        0      0        2 
   3    chr3_6181353     ZGre    T    A        0      0        2 
   3    chr3_6181353     ZHar    T    A        0      0        2 
   3    chr3_6181353   Sample    T    A        0      0        2 
   3    chr3_6186319     AAsi    C    G        1      2        2 
   3    chr3_6186319     AKia    C    G        0      0        2 
   3    chr3_6186319     AOna    C    G        0      0        2 
   3    chr3_6186319     ASom    C    G        1      2        2 
   3    chr3_6186319     HCab    C    G        1      2        2 
   3    chr3_6186319     HPrz    C    G        1      2        2 
   3    chr3_6186319     ZBoe    C    G        0      0        2 
   3    chr3_6186319     ZGre    C    G        0      0        2 
   3    chr3_6186319     ZHar    C    G        0      0        2 
   3    chr3_6186319   Sample    C    G        1      2        2 
   3    chr3_6190051     AAsi    G    T        0      0        2 
   3    chr3_6190051     AKia    G    T        0      0        2 
   3    chr3_6190051     AOna    G    T        0      0        2 
   3    chr3_6190051     ASom    G    T        0      0        2 
   3    chr3_6190051     HCab    G    T        1      2        2 
   3    chr3_6190051     HPrz    G    T        1      2        2 
   3    chr3_6190051     ZBoe    G    T        0      0        2 
   3    chr3_6190051     ZGre    G    T        0      0        2 
   3    chr3_6190051     ZHar    G    T        0      0        2 
   3    chr3_6190051   Sample    G    T        0      0        2 
   3    chr3_6197112     AAsi    T    A        0      0        2 
   3    chr3_6197112     AKia    T    A        0      0        2 
   3    chr3_6197112     AOna    T    A        0      0        2 
   3    chr3_6197112     ASom    T    A        0      0        2 
   3    chr3_6197112     HCab    T    A        0      0        2 
   3    chr3_6197112     HPrz    T    A        0      0        2 
   3    chr3_6197112     ZBoe    T    A        0      0        2 
   3    chr3_6197112     ZGre    T    A        1      2        2 
   3    chr3_6197112     ZHar    T    A        0      0        2 
   3    chr3_6197112   Sample    T    A        0      0        2 
   3    chr3_6219677     AAsi    G    T        0      0        2 
   3    chr3_6219677     AKia    G    T        0      0        2 
   3    chr3_6219677     AOna    G    T        0      0        2 
   3    chr3_6219677     ASom    G    T        0      0        2 
   3    chr3_6219677     HCab    G    T      0.5      1        2 
   3    chr3_6219677     HPrz    G    T        1      2        2 
   3    chr3_6219677     ZBoe    G    T        0      0        2 
   3    chr3_6219677     ZGre    G    T        0      0        2 
   3    chr3_6219677     ZHar    G    T        0      0        2 
   3    chr3_6219677   Sample    G    T        0      0        2 
   3    chr3_6241534     AAsi    A    C        0      0        2 
   3    chr3_6241534     AKia    A    C        0      0        2 
   3    chr3_6241534     AOna    A    C        0      0        2 
   3    chr3_6241534     ASom    A    C        0      0        2 
   3    chr3_6241534     HCab    A    C        0      0        2 
   3    chr3_6241534     HPrz    A    C        0      0        2 
   3    chr3_6241534     ZBoe    A    C        1      2        2 
   3    chr3_6241534     ZGre    A    C      0.5      1        2 
   3    chr3_6241534     ZHar    A    C        1      2        2 
   3    chr3_6241534   Sample    A    C        0      0        2 
   3    chr3_6267125     AAsi    G    T        0      0        2 
   3    chr3_6267125     AKia    G    T        1      2        2 
   3    chr3_6267125     AOna    G    T        1      2        2 
   3    chr3_6267125     ASom    G    T        0      0        2 
   3    chr3_6267125     HCab    G    T        0      0        2 
   3    chr3_6267125     HPrz    G    T        0      0        2 
   3    chr3_6267125     ZBoe    G    T        0      0        2 
   3    chr3_6267125     ZGre    G    T        0      0        2 
   3    chr3_6267125     ZHar    G    T        0      0        2 
   3    chr3_6267125   Sample    G    T        0      0        2 
   3    chr3_6281114     AAsi    C    G        0      0        2 
   3    chr3_6281114     AKia    C    G        0      0        2 
   3    chr3_6281114     AOna    C    G        0      0        2 
   3    chr3_6281114     ASom    C    G        0      0        2 
   3    chr3_6281114     HCab    C    G        0      0        2 
   3    chr3_6281114     HPrz    C    G        0      0        2 
   3    chr3_6281114     ZBoe    C    G        0      0        2 
   3    chr3_6281114     ZGre    C    G        1      2        2 
   3    chr3_6281114     ZHar    C    G        1      2        2 
   3    chr3_6281114   Sample    C    G        0      0        2 
   3    chr3_6313369     AAsi    G    T        0      0        2 
   3    chr3_6313369     AKia    G    T        0      0        2 
   3    chr3_6313369     AOna    G    T        0      0        2 
   3    chr3_6313369     ASom    G    T        0      0        2 
   3    chr3_6313369     HCab    G    T        1      2        2 
   3    chr3_6313369     HPrz    G    T        1      2        2 
   3    chr3_6313369     ZBoe    G    T        0      0        2 
   3    chr3_6313369     ZGre    G    T        0      0        2 
   3    chr3_6313369     ZHar    G    T        0      0        2 
   3    chr3_6313369   Sample    G    T        0      0        2 
   3    chr3_6325344     AAsi    G    C        0      0        2 
   3    chr3_6325344     AKia    G    C        0      0        2 
   3    chr3_6325344     AOna    G    C        0      0        2 
   3    chr3_6325344     ASom    G    C        0      0        2 
   3    chr3_6325344     HCab    G    C        1      2        2 
   3    chr3_6325344     HPrz    G    C        1      2        2 
   3    chr3_6325344     ZBoe    G    C        0      0        2 
   3    chr3_6325344     ZGre    G    C        0      0        2 
   3    chr3_6325344     ZHar    G    C        0      0        2 
   3    chr3_6325344   Sample    G    C        0      0        2 
   3    chr3_6332082     AAsi    A    C        0      0        2 
   3    chr3_6332082     AKia    A    C        0      0        2 
   3    chr3_6332082     AOna    A    C        0      0        2 
   3    chr3_6332082     ASom    A    C        0      0        2 
   3    chr3_6332082     HCab    A    C        0      0        2 
   3    chr3_6332082     HPrz    A    C        0      0        2 
   3    chr3_6332082     ZBoe    A    C        0      0        2 
   3    chr3_6332082     ZGre    A    C        1      2        2 
   3    chr3_6332082     ZHar    A    C        0      0        2 
   3    chr3_6332082   Sample    A    C        0      0        2 
   3    chr3_6332966     AAsi    C    A        0      0        2 
   3    chr3_6332966     AKia    C    A        0      0        2 
   3    chr3_6332966     AOna    C    A        0      0        2 
   3    chr3_6332966     ASom    C    A        0      0        2 
   3    chr3_6332966     HCab    C    A        0      0        2 
   3    chr3_6332966     HPrz    C    A        0      0        2 
   3    chr3_6332966     ZBoe    C    A      0.5      1        2 
   3    chr3_6332966     ZGre    C    A        0      0        2 
   3    chr3_6332966     ZHar    C    A        0      0        2 
   3    chr3_6332966   Sample    C    A        0      0        2 
   3    chr3_6344066     AAsi    C    G        0      0        2 
   3    chr3_6344066     AKia    C    G      0.5      1        2 
   3    chr3_6344066     AOna    C    G        0      0        2 
   3    chr3_6344066     ASom    C    G        0      0        2 
   3    chr3_6344066     HCab    C    G        0      0        2 
   3    chr3_6344066     HPrz    C    G        0      0        2 
   3    chr3_6344066     ZBoe    C    G        0      0        2 
   3    chr3_6344066     ZGre    C    G        0      0        2 
   3    chr3_6344066     ZHar    C    G        0      0        2 
   3    chr3_6344066   Sample    C    G        0      0        2 
   3    chr3_6357757     AAsi    T    A        0      0        2 
   3    chr3_6357757     AKia    T    A        0      0        2 
   3    chr3_6357757     AOna    T    A        0      0        2 
   3    chr3_6357757     ASom    T    A        0      0        2 
   3    chr3_6357757     HCab    T    A        1      2        2 
   3    chr3_6357757     HPrz    T    A        1      2        2 
   3    chr3_6357757     ZBoe    T    A        0      0        2 
   3    chr3_6357757     ZGre    T    A        0      0        2 
   3    chr3_6357757     ZHar    T    A        0      0        2 
   3    chr3_6357757   Sample    T    A        0      0        2 
   3    chr3_6373275     AAsi    T    A        0      0        2 
   3    chr3_6373275     AKia    T    A        0      0        2 
   3    chr3_6373275     AOna    T    A        0      0        2 
   3    chr3_6373275     ASom    T    A        0      0        2 
   3    chr3_6373275     HCab    T    A        0      0        2 
   3    chr3_6373275     HPrz    T    A        0      0        2 
   3    chr3_6373275     ZBoe    T    A      0.5      1        2 
   3    chr3_6373275     ZGre    T    A        0      0        2 
   3    chr3_6373275     ZHar    T    A        0      0        2 
   3    chr3_6373275   Sample    T    A        0      0        2 
   3    chr3_6422862     AAsi    C    A        0      0        2 
   3    chr3_6422862     AKia    C    A        0      0        2 
   3    chr3_6422862     AOna    C    A      0.5      1        2 
   3    chr3_6422862     ASom    C    A        0      0        2 
   3    chr3_6422862     HCab    C    A        0      0        2 
   3    chr3_6422862     HPrz    C    A        0      0        2 
   3    chr3_6422862     ZBoe    C    A        0      0        2 
   3    chr3_6422862     ZGre    C    A        0      0        2 
   3    chr3_6422862     ZHar    C    A        0      0        2 
   3    chr3_6422862   Sample    C    A        0      0        2 
   3    chr3_6425658     AAsi    G    C        0      0        2 
   3    chr3_6425658     AKia    G    C        0      0        2 
   3    chr3_6425658     AOna    G    C      0.5      1        2 
   3    chr3_6425658     ASom    G    C        0      0        2 
   3    chr3_6425658     HCab    G    C        0      0        2 
   3    chr3_6425658     HPrz    G    C        0      0        2 
   3    chr3_6425658     ZBoe    G    C        0      0        2 
   3    chr3_6425658     ZGre    G    C        0      0        2 
   3    chr3_6425658     ZHar    G    C        0      0        2 
   3    chr3_6425658   Sample    G    C        0      0        2 
   3    chr3_6434115     AAsi    A    C        0      0        2 
   3    chr3_6434115     AKia    A    C      0.5      1        2 
   3    chr3_6434115     AOna    A    C        0      0        2 
   3    chr3_6434115     ASom    A    C        0      0        2 
   3    chr3_6434115     HCab    A    C        0      0        2 
   3    chr3_6434115     HPrz    A    C        0      0        2 
   3    chr3_6434115     ZBoe    A    C        0      0        2 
   3    chr3_6434115     ZGre    A    C        0      0        2 
   3    chr3_6434115     ZHar    A    C        0      0        2 
   3    chr3_6434115   Sample    A    C        0      0        2 
   3    chr3_6435853     AAsi    A    C        0      0        2 
   3    chr3_6435853     AKia    A    C        0      0        2 
   3    chr3_6435853     AOna    A    C        0      0        2 
   3    chr3_6435853     ASom    A    C        0      0        2 
   3    chr3_6435853     HCab    A    C      0.5      1        2 
   3    chr3_6435853     HPrz    A    C        0      0        2 
   3    chr3_6435853     ZBoe    A    C        0      0        2 
   3    chr3_6435853     ZGre    A    C        0      0        2 
   3    chr3_6435853     ZHar    A    C        0      0        2 
   3    chr3_6435853   Sample    A    C        0      0        2 
   3    chr3_6450700     AAsi    C    G        0      0        2 
   3    chr3_6450700     AKia    C    G        0      0        2 
   3    chr3_6450700     AOna    C    G        0      0        2 
   3    chr3_6450700     ASom    C    G        0      0        2 
   3    chr3_6450700     HCab    C    G        0      0        2 
   3    chr3_6450700     HPrz    C    G      0.5      1        2 
   3    chr3_6450700     ZBoe    C    G        0      0        2 
   3    chr3_6450700     ZGre    C    G        0      0        2 
   3    chr3_6450700     ZHar    C    G        0      0        2 
   3    chr3_6450700   Sample    C    G        0      0        2 
   3    chr3_6471674     AAsi    G    C        0      0        2 
   3    chr3_6471674     AKia    G    C        0      0        2 
   3    chr3_6471674     AOna    G    C        0      0        2 
   3    chr3_6471674     ASom    G    C        0      0        2 
   3    chr3_6471674     HCab    G    C        0      0        2 
   3    chr3_6471674     HPrz    G    C        0      0        2 
   3    chr3_6471674     ZBoe    G    C        0      0        2 
   3    chr3_6471674     ZGre    G    C        1      2        2 
   3    chr3_6471674     ZHar    G    C        0      0        2 
   3    chr3_6471674   Sample    G    C        0      0        2 
   3    chr3_6495698     AAsi    A    T        0      0        2 
   3    chr3_6495698     AKia    A    T        0      0        2 
   3    chr3_6495698     AOna    A    T      0.5      1        2 
   3    chr3_6495698     ASom    A    T        0      0        2 
   3    chr3_6495698     HCab    A    T        0      0        2 
   3    chr3_6495698     HPrz    A    T        0      0        2 
   3    chr3_6495698     ZBoe    A    T        0      0        2 
   3    chr3_6495698     ZGre    A    T        0      0        2 
   3    chr3_6495698     ZHar    A    T        0      0        2 
   3    chr3_6495698   Sample    A    T        0      0        2 
   3    chr3_6504680     AAsi    G    T        0      0        2 
   3    chr3_6504680     AKia    G    T        0      0        2 
   3    chr3_6504680     AOna    G    T      0.5      1        2 
   3    chr3_6504680     ASom    G    T        0      0        2 
   3    chr3_6504680     HCab    G    T        0      0        2 
   3    chr3_6504680     HPrz    G    T        0      0        2 
   3    chr3_6504680     ZBoe    G    T        0      0        2 
   3    chr3_6504680     ZGre    G    T        0      0        2 
   3    chr3_6504680     ZHar    G    T        0      0        2 
   3    chr3_6504680   Sample    G    T        0      0        2 
   3    chr3_6510380     AAsi    C    G        0      0        2 
   3    chr3_6510380     AKia    C    G        1      2        2 
   3    chr3_6510380     AOna    C    G      0.5      1        2 
   3    chr3_6510380     ASom    C    G        0      0        2 
   3    chr3_6510380     HCab    C    G        0      0        2 
   3    chr3_6510380     HPrz    C    G        0      0        2 
   3    chr3_6510380     ZBoe    C    G        0      0        2 
   3    chr3_6510380     ZGre    C    G        0      0        2 
   3    chr3_6510380     ZHar    C    G        0      0        2 
   3    chr3_6510380   Sample    C    G        0      0        2 
   3    chr3_6534273     AAsi    A    T        0      0        2 
   3    chr3_6534273     AKia    A    T        0      0        2 
   3    chr3_6534273     AOna    A    T        0      0        2 
   3    chr3_6534273     ASom    A    T        0      0        2 
   3    chr3_6534273     HCab    A    T        1      2        2 
   3    chr3_6534273     HPrz    A    T        1      2        2 
   3    chr3_6534273     ZBoe    A    T        0      0        2 
   3    chr3_6534273     ZGre    A    T        0      0        2 
   3    chr3_6534273     ZHar    A    T        0      0        2 
   3    chr3_6534273   Sample    A    T        0      0        2 
   3    chr3_6541378     AAsi    T    A        0      0        2 
   3    chr3_6541378     AKia    T    A        0      0        2 
   3    chr3_6541378     AOna    T    A        0      0        2 
   3    chr3_6541378     ASom    T    A        0      0        2 
   3    chr3_6541378     HCab    T    A      0.5      1        2 
   3    chr3_6541378     HPrz    T    A        1      2        2 
   3    chr3_6541378     ZBoe    T    A        0      0        2 
   3    chr3_6541378     ZGre    T    A        0      0        2 
   3    chr3_6541378     ZHar    T    A        0      0        2 
   3    chr3_6541378   Sample    T    A        0      0        2 
   3    chr3_6545150     AAsi    G    C        0      0        2 
   3    chr3_6545150     AKia    G    C        0      0        2 
   3    chr3_6545150     AOna    G    C        0      0        2 
   3    chr3_6545150     ASom    G    C        0      0        2 
   3    chr3_6545150     HCab    G    C        0      0        2 
   3    chr3_6545150     HPrz    G    C      0.5      1        2 
   3    chr3_6545150     ZBoe    G    C        0      0        2 
   3    chr3_6545150     ZGre    G    C        0      0        2 
   3    chr3_6545150     ZHar    G    C        0      0        2 
   3    chr3_6545150   Sample    G    C        0      0        2 
   3    chr3_6568817     AAsi    G    T        0      0        2 
   3    chr3_6568817     AKia    G    T        0      0        2 
   3    chr3_6568817     AOna    G    T        0      0        2 
   3    chr3_6568817     ASom    G    T        0      0        2 
   3    chr3_6568817     HCab    G    T        1      2        2 
   3    chr3_6568817     HPrz    G    T        1      2        2 
   3    chr3_6568817     ZBoe    G    T        0      0        2 
   3    chr3_6568817     ZGre    G    T        0      0        2 
   3    chr3_6568817     ZHar    G    T        0      0        2 
   3    chr3_6568817   Sample    G    T        0      0        2 
   3    chr3_6572836     AAsi    G    C        0      0        2 
   3    chr3_6572836     AKia    G    C        0      0        2 
   3    chr3_6572836     AOna    G    C        0      0        2 
   3    chr3_6572836     ASom    G    C        0      0        2 
   3    chr3_6572836     HCab    G    C        1      2        2 
   3    chr3_6572836     HPrz    G    C        1      2        2 
   3    chr3_6572836     ZBoe    G    C        0      0        2 
   3    chr3_6572836     ZGre    G    C        0      0        2 
   3    chr3_6572836     ZHar    G    C        0      0        2 
   3    chr3_6572836   Sample    G    C        0      0        2 
   3    chr3_6589287     AAsi    G    T        0      0        2 
   3    chr3_6589287     AKia    G    T        0      0        2 
   3    chr3_6589287     AOna    G    T        0      0        2 
   3    chr3_6589287     ASom    G    T        0      0        2 
   3    chr3_6589287     HCab    G    T        1      2        2 
   3    chr3_6589287     HPrz    G    T        1      2        2 
   3    chr3_6589287     ZBoe    G    T        0      0        2 
   3    chr3_6589287     ZGre    G    T        0      0        2 
   3    chr3_6589287     ZHar    G    T        0      0        2 
   3    chr3_6589287   Sample    G    T        0      0        2 
   3    chr3_6611181     AAsi    C    G        0      0        2 
   3    chr3_6611181     AKia    C    G        1      2        2 
   3    chr3_6611181     AOna    C    G        0      0        2 
   3    chr3_6611181     ASom    C    G        0      0        2 
   3    chr3_6611181     HCab    C    G        0      0        2 
   3    chr3_6611181     HPrz    C    G        0      0        2 
   3    chr3_6611181     ZBoe    C    G        0      0        2 
   3    chr3_6611181     ZGre    C    G        0      0        2 
   3    chr3_6611181     ZHar    C    G        0      0        2 
   3    chr3_6611181   Sample    C    G        0      0        2 
   3    chr3_6635041     AAsi    C    A        0      0        2 
   3    chr3_6635041     AKia    C    A        0      0        2 
   3    chr3_6635041     AOna    C    A        0      0        2 
   3    chr3_6635041     ASom    C    A        0      0        2 
   3    chr3_6635041     HCab    C    A        1      2        2 
   3    chr3_6635041     HPrz    C    A        1      2        2 
   3    chr3_6635041     ZBoe    C    A        0      0        2 
   3    chr3_6635041     ZGre    C    A        0      0        2 
   3    chr3_6635041     ZHar    C    A        0      0        2 
   3    chr3_6635041   Sample    C    A        0      0        2 
   3    chr3_6672550     AAsi    G    T        0      0        2 
   3    chr3_6672550     AKia    G    T        0      0        2 
   3    chr3_6672550     AOna    G    T        0      0        2 
   3    chr3_6672550     ASom    G    T        0      0        2 
   3    chr3_6672550     HCab    G    T        0      0        2 
   3    chr3_6672550     HPrz    G    T      0.5      1        2 
   3    chr3_6672550     ZBoe    G    T        0      0        2 
   3    chr3_6672550     ZGre    G    T        0      0        2 
   3    chr3_6672550     ZHar    G    T        0      0        2 
   3    chr3_6672550   Sample    G    T        0      0        2 
   3    chr3_6673873     AAsi    A    T        0      0        2 
   3    chr3_6673873     AKia    A    T        0      0        2 
   3    chr3_6673873     AOna    A    T        0      0        2 
   3    chr3_6673873     ASom    A    T        0      0        2 
   3    chr3_6673873     HCab    A    T        1      2        2 
   3    chr3_6673873     HPrz    A    T        1      2        2 
   3    chr3_6673873     ZBoe    A    T        0      0        2 
   3    chr3_6673873     ZGre    A    T        0      0        2 
   3    chr3_6673873     ZHar    A    T        0      0        2 
   3    chr3_6673873   Sample    A    T        0      0        2 
   3    chr3_6702729     AAsi    G    T        0      0        2 
   3    chr3_6702729     AKia    G    T        0      0        2 
   3    chr3_6702729     AOna    G    T        0      0        2 
   3    chr3_6702729     ASom    G    T        0      0        2 
   3    chr3_6702729     HCab    G    T        0      0        2 
   3    chr3_6702729     HPrz    G    T        0      0        2 
   3    chr3_6702729     ZBoe    G    T      0.5      1        2 
   3    chr3_6702729     ZGre    G    T        0      0        2 
   3    chr3_6702729     ZHar    G    T        0      0        2 
   3    chr3_6702729   Sample    G    T        0      0        2 
   3    chr3_6719148     AAsi    A    C        0      0        2 
   3    chr3_6719148     AKia    A    C        0      0        2 
   3    chr3_6719148     AOna    A    C      0.5      1        2 
   3    chr3_6719148     ASom    A    C        0      0        2 
   3    chr3_6719148     HCab    A    C        0      0        2 
   3    chr3_6719148     HPrz    A    C        0      0        2 
   3    chr3_6719148     ZBoe    A    C        0      0        2 
   3    chr3_6719148     ZGre    A    C        0      0        2 
   3    chr3_6719148     ZHar    A    C        0      0        2 
   3    chr3_6719148   Sample    A    C        0      0        2 
   3    chr3_6743590     AAsi    A    C        0      0        2 
   3    chr3_6743590     AKia    A    C        0      0        2 
   3    chr3_6743590     AOna    A    C      0.5      1        2 
   3    chr3_6743590     ASom    A    C        0      0        2 
   3    chr3_6743590     HCab    A    C        0      0        2 
   3    chr3_6743590     HPrz    A    C        0      0        2 
   3    chr3_6743590     ZBoe    A    C        0      0        2 
   3    chr3_6743590     ZGre    A    C        0      0        2 
   3    chr3_6743590     ZHar    A    C        0      0        2 
   3    chr3_6743590   Sample    A    C        0      0        2 
   3    chr3_6781495     AAsi    G    C        0      0        2 
   3    chr3_6781495     AKia    G    C        0      0        2 
   3    chr3_6781495     AOna    G    C        0      0        2 
   3    chr3_6781495     ASom    G    C        1      2        2 
   3    chr3_6781495     HCab    G    C        0      0        2 
   3    chr3_6781495     HPrz    G    C        0      0        2 
   3    chr3_6781495     ZBoe    G    C        0      0        2 
   3    chr3_6781495     ZGre    G    C        0      0        2 
   3    chr3_6781495     ZHar    G    C        0      0        2 
   3    chr3_6781495   Sample    G    C        0      0        2 
   3    chr3_6798901     AAsi    T    A        0      0        2 
   3    chr3_6798901     AKia    T    A        0      0        2 
   3    chr3_6798901     AOna    T    A        0      0        2 
   3    chr3_6798901     ASom    T    A        0      0        2 
   3    chr3_6798901     HCab    T    A        1      2        2 
   3    chr3_6798901     HPrz    T    A        1      2        2 
   3    chr3_6798901     ZBoe    T    A        0      0        2 
   3    chr3_6798901     ZGre    T    A        0      0        2 
   3    chr3_6798901     ZHar    T    A        0      0        2 
   3    chr3_6798901   Sample    T    A        0      0        2 
   3    chr3_6806613     AAsi    T    A        0      0        2 
   3    chr3_6806613     AKia    T    A        0      0        2 
   3    chr3_6806613     AOna    T    A        0      0        2 
   3    chr3_6806613     ASom    T    A        0      0        2 
   3    chr3_6806613     HCab    T    A        1      2        2 
   3    chr3_6806613     HPrz    T    A        1      2        2 
   3    chr3_6806613     ZBoe    T    A        0      0        2 
   3    chr3_6806613     ZGre    T    A        0      0        2 
   3    chr3_6806613     ZHar    T    A        0      0        2 
   3    chr3_6806613   Sample    T    A        0      0        2 
   3    chr3_6820250     AAsi    C    G        0      0        2 
   3    chr3_6820250     AKia    C    G        0      0        2 
   3    chr3_6820250     AOna    C    G        0      0        2 
   3    chr3_6820250     ASom    C    G        0      0        2 
   3    chr3_6820250     HCab    C    G        1      2        2 
   3    chr3_6820250     HPrz    C    G        1      2        2 
   3    chr3_6820250     ZBoe    C    G        0      0        2 
   3    chr3_6820250     ZGre    C    G        0      0        2 
   3    chr3_6820250     ZHar    C    G        0      0        2 
   3    chr3_6820250   Sample    C    G        0      0        2 
   3    chr3_6835832     AAsi    C    G        0      0        2 
   3    chr3_6835832     AKia    C    G      0.5      1        2 
   3    chr3_6835832     AOna    C    G        0      0        2 
   3    chr3_6835832     ASom    C    G        0      0        2 
   3    chr3_6835832     HCab    C    G        0      0        2 
   3    chr3_6835832     HPrz    C    G        0      0        2 
   3    chr3_6835832     ZBoe    C    G        0      0        2 
   3    chr3_6835832     ZGre    C    G        0      0        2 
   3    chr3_6835832     ZHar    C    G        0      0        2 
   3    chr3_6835832   Sample    C    G        0      0        2 
   3    chr3_6843422     AAsi    G    C        0      0        2 
   3    chr3_6843422     AKia    G    C        0      0        2 
   3    chr3_6843422     AOna    G    C        0      0        2 
   3    chr3_6843422     ASom    G    C        0      0        2 
   3    chr3_6843422     HCab    G    C        1      2        2 
   3    chr3_6843422     HPrz    G    C        1      2        2 
   3    chr3_6843422     ZBoe    G    C        0      0        2 
   3    chr3_6843422     ZGre    G    C        0      0        2 
   3    chr3_6843422     ZHar    G    C        0      0        2 
   3    chr3_6843422   Sample    G    C        0      0        2 
   3    chr3_6848497     AAsi    A    C        0      0        2 
   3    chr3_6848497     AKia    A    C      0.5      1        2 
   3    chr3_6848497     AOna    A    C        0      0        2 
   3    chr3_6848497     ASom    A    C        0      0        2 
   3    chr3_6848497     HCab    A    C        0      0        2 
   3    chr3_6848497     HPrz    A    C        0      0        2 
   3    chr3_6848497     ZBoe    A    C        0      0        2 
   3    chr3_6848497     ZGre    A    C        0      0        2 
   3    chr3_6848497     ZHar    A    C        0      0        2 
   3    chr3_6848497   Sample    A    C        0      0        2 
   3    chr3_6870599     AAsi    T    A        0      0        2 
   3    chr3_6870599     AKia    T    A        0      0        2 
   3    chr3_6870599     AOna    T    A        0      0        2 
   3    chr3_6870599     ASom    T    A        0      0        2 
   3    chr3_6870599     HCab    T    A        1      2        2 
   3    chr3_6870599     HPrz    T    A        1      2        2 
   3    chr3_6870599     ZBoe    T    A        0      0        2 
   3    chr3_6870599     ZGre    T    A        0      0        2 
   3    chr3_6870599     ZHar    T    A        0      0        2 
   3    chr3_6870599   Sample    T    A        0      0        2 
   3    chr3_6873989     AAsi    G    C        0      0        2 
   3    chr3_6873989     AKia    G    C        0      0        2 
   3    chr3_6873989     AOna    G    C        0      0        2 
   3    chr3_6873989     ASom    G    C        0      0        2 
   3    chr3_6873989     HCab    G    C        0      0        2 
   3    chr3_6873989     HPrz    G    C        0      0        2 
   3    chr3_6873989     ZBoe    G    C        1      2        2 
   3    chr3_6873989     ZGre    G    C        0      0        2 
   3    chr3_6873989     ZHar    G    C        0      0        2 
   3    chr3_6873989   Sample    G    C        0      0        2 
   3    chr3_6875763     AAsi    C    G        0      0        2 
   3    chr3_6875763     AKia    C    G        0      0        2 
   3    chr3_6875763     AOna    C    G        0      0        2 
   3    chr3_6875763     ASom    C    G        0      0        2 
   3    chr3_6875763     HCab    C    G        0      0        2 
   3    chr3_6875763     HPrz    C    G        0      0        2 
   3    chr3_6875763     ZBoe    C    G        1      2        2 
   3    chr3_6875763     ZGre    C    G        1      2        2 
   3    chr3_6875763     ZHar    C    G        1      2        2 
   3    chr3_6875763   Sample    C    G        0      0        2 
   3    chr3_6896227     AAsi    A    C        0      0        2 
   3    chr3_6896227     AKia    A    C        1      2        2 
   3    chr3_6896227     AOna    A    C        0      0        2 
   3    chr3_6896227     ASom    A    C        0      0        2 
   3    chr3_6896227     HCab    A    C        0      0        2 
   3    chr3_6896227     HPrz    A    C        0      0        2 
   3    chr3_6896227     ZBoe    A    C        0      0        2 
   3    chr3_6896227     ZGre    A    C        0      0        2 
   3    chr3_6896227     ZHar    A    C        0      0        2 
   3    chr3_6896227   Sample    A    C        0      0        2 
   3    chr3_6951845     AAsi    A    T        0      0        2 
   3    chr3_6951845     AKia    A    T      0.5      1        2 
   3    chr3_6951845     AOna    A    T        0      0        2 
   3    chr3_6951845     ASom    A    T        0      0        2 
   3    chr3_6951845     HCab    A    T        0      0        2 
   3    chr3_6951845     HPrz    A    T        0      0        2 
   3    chr3_6951845     ZBoe    A    T        0      0        2 
   3    chr3_6951845     ZGre    A    T        0      0        2 
   3    chr3_6951845     ZHar    A    T        0      0        2 
   3    chr3_6951845   Sample    A    T        0      0        2 
   3    chr3_6962229     AAsi    C    A        0      0        2 
   3    chr3_6962229     AKia    C    A        0      0        2 
   3    chr3_6962229     AOna    C    A        0      0        2 
   3    chr3_6962229     ASom    C    A        0      0        2 
   3    chr3_6962229     HCab    C    A        1      2        2 
   3    chr3_6962229     HPrz    C    A        1      2        2 
   3    chr3_6962229     ZBoe    C    A        0      0        2 
   3    chr3_6962229     ZGre    C    A        0      0        2 
   3    chr3_6962229     ZHar    C    A        0      0        2 
   3    chr3_6962229   Sample    C    A        0      0        2 
   3    chr3_6964763     AAsi    G    C        0      0        2 
   3    chr3_6964763     AKia    G    C        0      0        2 
   3    chr3_6964763     AOna    G    C        0      0        2 
   3    chr3_6964763     ASom    G    C        0      0        2 
   3    chr3_6964763     HCab    G    C        0      0        2 
   3    chr3_6964763     HPrz    G    C      0.5      1        2 
   3    chr3_6964763     ZBoe    G    C        0      0        2 
   3    chr3_6964763     ZGre    G    C        0      0        2 
   3    chr3_6964763     ZHar    G    C        0      0        2 
   3    chr3_6964763   Sample    G    C        0      0        2 
   3    chr3_6971651     AAsi    A    T      0.5      1        2 
   3    chr3_6971651     AKia    A    T        0      0        2 
   3    chr3_6971651     AOna    A    T        0      0        2 
   3    chr3_6971651     ASom    A    T        0      0        2 
   3    chr3_6971651     HCab    A    T        0      0        2 
   3    chr3_6971651     HPrz    A    T        0      0        2 
   3    chr3_6971651     ZBoe    A    T        0      0        2 
   3    chr3_6971651     ZGre    A    T        0      0        2 
   3    chr3_6971651     ZHar    A    T        0      0        2 
   3    chr3_6971651   Sample    A    T        0      0        2 
   3    chr3_6996145     AAsi    T    G        0      0        2 
   3    chr3_6996145     AKia    T    G        0      0        2 
   3    chr3_6996145     AOna    T    G        0      0        2 
   3    chr3_6996145     ASom    T    G        0      0        2 
   3    chr3_6996145     HCab    T    G        0      0        2 
   3    chr3_6996145     HPrz    T    G        0      0        2 
   3    chr3_6996145     ZBoe    T    G        0      0        2 
   3    chr3_6996145     ZGre    T    G        1      2        2 
   3    chr3_6996145     ZHar    T    G        0      0        2 
   3    chr3_6996145   Sample    T    G        0      0        2 
   3    chr3_7007877     AAsi    A    T        0      0        2 
   3    chr3_7007877     AKia    A    T        0      0        2 
   3    chr3_7007877     AOna    A    T        0      0        2 
   3    chr3_7007877     ASom    A    T        0      0        2 
   3    chr3_7007877     HCab    A    T        0      0        2 
   3    chr3_7007877     HPrz    A    T        0      0        2 
   3    chr3_7007877     ZBoe    A    T      0.5      1        2 
   3    chr3_7007877     ZGre    A    T        0      0        2 
   3    chr3_7007877     ZHar    A    T        0      0        2 
   3    chr3_7007877   Sample    A    T        0      0        2 
   3    chr3_7017680     AAsi    C    G        0      0        2 
   3    chr3_7017680     AKia    C    G        1      2        2 
   3    chr3_7017680     AOna    C    G        0      0        2 
   3    chr3_7017680     ASom    C    G        0      0        2 
   3    chr3_7017680     HCab    C    G        0      0        2 
   3    chr3_7017680     HPrz    C    G        0      0        2 
   3    chr3_7017680     ZBoe    C    G        0      0        2 
   3    chr3_7017680     ZGre    C    G        0      0        2 
   3    chr3_7017680     ZHar    C    G        0      0        2 
   3    chr3_7017680   Sample    C    G        0      0        2 
   3    chr3_7025715     AAsi    G    T        0      0        2 
   3    chr3_7025715     AKia    G    T        0      0        2 
   3    chr3_7025715     AOna    G    T        0      0        2 
   3    chr3_7025715     ASom    G    T        0      0        2 
   3    chr3_7025715     HCab    G    T        1      2        2 
   3    chr3_7025715     HPrz    G    T        1      2        2 
   3    chr3_7025715     ZBoe    G    T        0      0        2 
   3    chr3_7025715     ZGre    G    T        0      0        2 
   3    chr3_7025715     ZHar    G    T        0      0        2 
   3    chr3_7025715   Sample    G    T        0      0        2 
   3    chr3_7043240     AAsi    C    A        0      0        2 
   3    chr3_7043240     AKia    C    A      0.5      1        2 
   3    chr3_7043240     AOna    C    A        0      0        2 
   3    chr3_7043240     ASom    C    A        0      0        2 
   3    chr3_7043240     HCab    C    A        0      0        2 
   3    chr3_7043240     HPrz    C    A        0      0        2 
   3    chr3_7043240     ZBoe    C    A        0      0        2 
   3    chr3_7043240     ZGre    C    A        0      0        2 
   3    chr3_7043240     ZHar    C    A        0      0        2 
   3    chr3_7043240   Sample    C    A        0      0        2 
   3    chr3_7053705     AAsi    C    G        0      0        2 
   3    chr3_7053705     AKia    C    G      0.5      1        2 
   3    chr3_7053705     AOna    C    G        0      0        2 
   3    chr3_7053705     ASom    C    G        0      0        2 
   3    chr3_7053705     HCab    C    G        0      0        2 
   3    chr3_7053705     HPrz    C    G        0      0        2 
   3    chr3_7053705     ZBoe    C    G        0      0        2 
   3    chr3_7053705     ZGre    C    G        0      0        2 
   3    chr3_7053705     ZHar    C    G        0      0        2 
   3    chr3_7053705   Sample    C    G        0      0        2 
   3    chr3_7071555     AAsi    G    T      0.5      1        2 
   3    chr3_7071555     AKia    G    T        0      0        2 
   3    chr3_7071555     AOna    G    T        0      0        2 
   3    chr3_7071555     ASom    G    T        1      2        2 
   3    chr3_7071555     HCab    G    T        0      0        2 
   3    chr3_7071555     HPrz    G    T        0      0        2 
   3    chr3_7071555     ZBoe    G    T        0      0        2 
   3    chr3_7071555     ZGre    G    T        0      0        2 
   3    chr3_7071555     ZHar    G    T        0      0        2 
   3    chr3_7071555   Sample    G    T        0      0        2 
   3    chr3_7072726     AAsi    A    T        0      0        2 
   3    chr3_7072726     AKia    A    T        0      0        2 
   3    chr3_7072726     AOna    A    T        0      0        2 
   3    chr3_7072726     ASom    A    T        0      0        2 
   3    chr3_7072726     HCab    A    T        0      0        2 
   3    chr3_7072726     HPrz    A    T        0      0        2 
   3    chr3_7072726     ZBoe    A    T        0      0        2 
   3    chr3_7072726     ZGre    A    T        0      0        2 
   3    chr3_7072726     ZHar    A    T        1      2        2 
   3    chr3_7072726   Sample    A    T        0      0        2 
   3    chr3_7073277     AAsi    A    C        0      0        2 
   3    chr3_7073277     AKia    A    C        0      0        2 
   3    chr3_7073277     AOna    A    C        0      0        2 
   3    chr3_7073277     ASom    A    C        0      0        2 
   3    chr3_7073277     HCab    A    C        0      0        2 
   3    chr3_7073277     HPrz    A    C        0      0        2 
   3    chr3_7073277     ZBoe    A    C      0.5      1        2 
   3    chr3_7073277     ZGre    A    C        0      0        2 
   3    chr3_7073277     ZHar    A    C        0      0        2 
   3    chr3_7073277   Sample    A    C        0      0        2 
   3    chr3_7094809     AAsi    C    G        0      0        2 
   3    chr3_7094809     AKia    C    G        0      0        2 
   3    chr3_7094809     AOna    C    G        0      0        2 
   3    chr3_7094809     ASom    C    G        0      0        2 
   3    chr3_7094809     HCab    C    G      0.5      1        2 
   3    chr3_7094809     HPrz    C    G        0      0        2 
   3    chr3_7094809     ZBoe    C    G        0      0        2 
   3    chr3_7094809     ZGre    C    G        0      0        2 
   3    chr3_7094809     ZHar    C    G        0      0        2 
   3    chr3_7094809   Sample    C    G        0      0        2 
   3    chr3_7140874     AAsi    T    A        1      2        2 
   3    chr3_7140874     AKia    T    A        0      0        2 
   3    chr3_7140874     AOna    T    A        0      0        2 
   3    chr3_7140874     ASom    T    A        0      0        2 
   3    chr3_7140874     HCab    T    A        0      0        2 
   3    chr3_7140874     HPrz    T    A        0      0        2 
   3    chr3_7140874     ZBoe    T    A        0      0        2 
   3    chr3_7140874     ZGre    T    A        0      0        2 
   3    chr3_7140874     ZHar    T    A        0      0        2 
   3    chr3_7140874   Sample    T    A        1      2        2 
   3    chr3_7142803     AAsi    T    G        1      2        2 
   3    chr3_7142803     AKia    T    G        0      0        2 
   3    chr3_7142803     AOna    T    G        0      0        2 
   3    chr3_7142803     ASom    T    G        0      0        2 
   3    chr3_7142803     HCab    T    G        0      0        2 
   3    chr3_7142803     HPrz    T    G        0      0        2 
   3    chr3_7142803     ZBoe    T    G        0      0        2 
   3    chr3_7142803     ZGre    T    G        0      0        2 
   3    chr3_7142803     ZHar    T    G        0      0        2 
   3    chr3_7142803   Sample    T    G        0      0        2 
   3    chr3_7153147     AAsi    T    G        0      0        2 
   3    chr3_7153147     AKia    T    G        0      0        2 
   3    chr3_7153147     AOna    T    G        1      2        2 
   3    chr3_7153147     ASom    T    G        0      0        2 
   3    chr3_7153147     HCab    T    G        0      0        2 
   3    chr3_7153147     HPrz    T    G        0      0        2 
   3    chr3_7153147     ZBoe    T    G        0      0        2 
   3    chr3_7153147     ZGre    T    G        0      0        2 
   3    chr3_7153147     ZHar    T    G        0      0        2 
   3    chr3_7153147   Sample    T    G        0      0        2 
   3    chr3_7153892     AAsi    G    T        0      0        2 
   3    chr3_7153892     AKia    G    T        0      0        2 
   3    chr3_7153892     AOna    G    T        1      2        2 
   3    chr3_7153892     ASom    G    T        0      0        2 
   3    chr3_7153892     HCab    G    T        0      0        2 
   3    chr3_7153892     HPrz    G    T        0      0        2 
   3    chr3_7153892     ZBoe    G    T        0      0        2 
   3    chr3_7153892     ZGre    G    T        0      0        2 
   3    chr3_7153892     ZHar    G    T        0      0        2 
   3    chr3_7153892   Sample    G    T        0      0        2 
   3    chr3_7158656     AAsi    A    T        0      0        2 
   3    chr3_7158656     AKia    A    T        0      0        2 
   3    chr3_7158656     AOna    A    T        1      2        2 
   3    chr3_7158656     ASom    A    T        0      0        2 
   3    chr3_7158656     HCab    A    T        0      0        2 
   3    chr3_7158656     HPrz    A    T        0      0        2 
   3    chr3_7158656     ZBoe    A    T        0      0        2 
   3    chr3_7158656     ZGre    A    T        0      0        2 
   3    chr3_7158656     ZHar    A    T        0      0        2 
   3    chr3_7158656   Sample    A    T        0      0        2 
   3    chr3_7163656     AAsi    T    G        0      0        2 
   3    chr3_7163656     AKia    T    G        0      0        2 
   3    chr3_7163656     AOna    T    G        0      0        2 
   3    chr3_7163656     ASom    T    G        0      0        2 
   3    chr3_7163656     HCab    T    G        1      2        2 
   3    chr3_7163656     HPrz    T    G        1      2        2 
   3    chr3_7163656     ZBoe    T    G        0      0        2 
   3    chr3_7163656     ZGre    T    G        0      0        2 
   3    chr3_7163656     ZHar    T    G        0      0        2 
   3    chr3_7163656   Sample    T    G        0      0        2 
   3    chr3_7169529     AAsi    G    T        0      0        2 
   3    chr3_7169529     AKia    G    T      0.5      1        2 
   3    chr3_7169529     AOna    G    T        0      0        2 
   3    chr3_7169529     ASom    G    T        0      0        2 
   3    chr3_7169529     HCab    G    T        0      0        2 
   3    chr3_7169529     HPrz    G    T        0      0        2 
   3    chr3_7169529     ZBoe    G    T        0      0        2 
   3    chr3_7169529     ZGre    G    T        0      0        2 
   3    chr3_7169529     ZHar    G    T        0      0        2 
   3    chr3_7169529   Sample    G    T        0      0        2 
   3    chr3_7190009     AAsi    C    A        0      0        2 
   3    chr3_7190009     AKia    C    A        0      0        2 
   3    chr3_7190009     AOna    C    A        0      0        2 
   3    chr3_7190009     ASom    C    A        0      0        2 
   3    chr3_7190009     HCab    C    A        1      2        2 
   3    chr3_7190009     HPrz    C    A        1      2        2 
   3    chr3_7190009     ZBoe    C    A        0      0        2 
   3    chr3_7190009     ZGre    C    A        0      0        2 
   3    chr3_7190009     ZHar    C    A        0      0        2 
   3    chr3_7190009   Sample    C    A        0      0        2 
   3    chr3_7207775     AAsi    G    C        1      2        2 
   3    chr3_7207775     AKia    G    C        0      0        2 
   3    chr3_7207775     AOna    G    C        0      0        2 
   3    chr3_7207775     ASom    G    C        1      2        2 
   3    chr3_7207775     HCab    G    C        0      0        2 
   3    chr3_7207775     HPrz    G    C        0      0        2 
   3    chr3_7207775     ZBoe    G    C        0      0        2 
   3    chr3_7207775     ZGre    G    C        0      0        2 
   3    chr3_7207775     ZHar    G    C        0      0        2 
   3    chr3_7207775   Sample    G    C        1      2        2 
   3    chr3_7213875     AAsi    A    C        0      0        2 
   3    chr3_7213875     AKia    A    C        0      0        2 
   3    chr3_7213875     AOna    A    C        0      0        2 
   3    chr3_7213875     ASom    A    C        0      0        2 
   3    chr3_7213875     HCab    A    C        0      0        2 
   3    chr3_7213875     HPrz    A    C        0      0        2 
   3    chr3_7213875     ZBoe    A    C        1      2        2 
   3    chr3_7213875     ZGre    A    C        1      2        2 
   3    chr3_7213875     ZHar    A    C        1      2        2 
   3    chr3_7213875   Sample    A    C        0      0        2 
   3    chr3_7254501     AAsi    G    C        0      0        2 
   3    chr3_7254501     AKia    G    C        0      0        2 
   3    chr3_7254501     AOna    G    C        0      0        2 
   3    chr3_7254501     ASom    G    C        0      0        2 
   3    chr3_7254501     HCab    G    C      0.5      1        2 
   3    chr3_7254501     HPrz    G    C      0.5      1        2 
   3    chr3_7254501     ZBoe    G    C        0      0        2 
   3    chr3_7254501     ZGre    G    C        0      0        2 
   3    chr3_7254501     ZHar    G    C        0      0        2 
   3    chr3_7254501   Sample    G    C        0      0        2 
   3    chr3_7294101     AAsi    C    A        0      0        2 
   3    chr3_7294101     AKia    C    A      0.5      1        2 
   3    chr3_7294101     AOna    C    A        1      2        2 
   3    chr3_7294101     ASom    C    A        0      0        2 
   3    chr3_7294101     HCab    C    A        0      0        2 
   3    chr3_7294101     HPrz    C    A        0      0        2 
   3    chr3_7294101     ZBoe    C    A        0      0        2 
   3    chr3_7294101     ZGre    C    A        0      0        2 
   3    chr3_7294101     ZHar    C    A        0      0        2 
   3    chr3_7294101   Sample    C    A        0      0        2 
   3    chr3_7337598     AAsi    A    C        0      0        2 
   3    chr3_7337598     AKia    A    C        0      0        2 
   3    chr3_7337598     AOna    A    C        0      0        2 
   3    chr3_7337598     ASom    A    C        0      0        2 
   3    chr3_7337598     HCab    A    C      0.5      1        2 
   3    chr3_7337598     HPrz    A    C      0.5      1        2 
   3    chr3_7337598     ZBoe    A    C        0      0        2 
   3    chr3_7337598     ZGre    A    C        0      0        2 
   3    chr3_7337598     ZHar    A    C        0      0        2 
   3    chr3_7337598   Sample    A    C        0      0        2 
   3    chr3_7339061     AAsi    G    C      0.5      1        2 
   3    chr3_7339061     AKia    G    C        1      2        2 
   3    chr3_7339061     AOna    G    C        0      0        2 
   3    chr3_7339061     ASom    G    C        0      0        2 
   3    chr3_7339061     HCab    G    C        0      0        2 
   3    chr3_7339061     HPrz    G    C        0      0        2 
   3    chr3_7339061     ZBoe    G    C        0      0        2 
   3    chr3_7339061     ZGre    G    C        0      0        2 
   3    chr3_7339061     ZHar    G    C        0      0        2 
   3    chr3_7339061   Sample    G    C        1      2        2 
   3    chr3_7342246     AAsi    C    G        0      0        2 
   3    chr3_7342246     AKia    C    G        0      0        2 
   3    chr3_7342246     AOna    C    G        0      0        2 
   3    chr3_7342246     ASom    C    G        0      0        2 
   3    chr3_7342246     HCab    C    G        0      0        2 
   3    chr3_7342246     HPrz    C    G        0      0        2 
   3    chr3_7342246     ZBoe    C    G        0      0        2 
   3    chr3_7342246     ZGre    C    G      0.5      1        2 
   3    chr3_7342246     ZHar    C    G        0      0        2 
   3    chr3_7342246   Sample    C    G        0      0        2 
   3    chr3_7345914     AAsi    T    G        0      0        2 
   3    chr3_7345914     AKia    T    G        1      2        2 
   3    chr3_7345914     AOna    T    G        0      0        2 
   3    chr3_7345914     ASom    T    G        0      0        2 
   3    chr3_7345914     HCab    T    G        0      0        2 
   3    chr3_7345914     HPrz    T    G        0      0        2 
   3    chr3_7345914     ZBoe    T    G        0      0        2 
   3    chr3_7345914     ZGre    T    G        0      0        2 
   3    chr3_7345914     ZHar    T    G        0      0        2 
   3    chr3_7345914   Sample    T    G        0      0        2 
   3    chr3_7346080     AAsi    T    A        0      0        2 
   3    chr3_7346080     AKia    T    A        0      0        2 
   3    chr3_7346080     AOna    T    A        0      0        2 
   3    chr3_7346080     ASom    T    A        0      0        2 
   3    chr3_7346080     HCab    T    A      0.5      1        2 
   3    chr3_7346080     HPrz    T    A      0.5      1        2 
   3    chr3_7346080     ZBoe    T    A        0      0        2 
   3    chr3_7346080     ZGre    T    A        0      0        2 
   3    chr3_7346080     ZHar    T    A        0      0        2 
   3    chr3_7346080   Sample    T    A        0      0        2 
   3    chr3_7363631     AAsi    G    C        0      0        2 
   3    chr3_7363631     AKia    G    C        0      0        2 
   3    chr3_7363631     AOna    G    C        0      0        2 
   3    chr3_7363631     ASom    G    C        0      0        2 
   3    chr3_7363631     HCab    G    C        1      2        2 
   3    chr3_7363631     HPrz    G    C        1      2        2 
   3    chr3_7363631     ZBoe    G    C        0      0        2 
   3    chr3_7363631     ZGre    G    C        0      0        2 
   3    chr3_7363631     ZHar    G    C        0      0        2 
   3    chr3_7363631   Sample    G    C        0      0        2 
   3    chr3_7366687     AAsi    A    C        0      0        2 
   3    chr3_7366687     AKia    A    C        0      0        2 
   3    chr3_7366687     AOna    A    C        0      0        2 
   3    chr3_7366687     ASom    A    C        0      0        2 
   3    chr3_7366687     HCab    A    C      0.5      1        2 
   3    chr3_7366687     HPrz    A    C        0      0        2 
   3    chr3_7366687     ZBoe    A    C        0      0        2 
   3    chr3_7366687     ZGre    A    C        0      0        2 
   3    chr3_7366687     ZHar    A    C        0      0        2 
   3    chr3_7366687   Sample    A    C        0      0        2 
   3    chr3_7370200     AAsi    A    C        0      0        2 
   3    chr3_7370200     AKia    A    C        0      0        2 
   3    chr3_7370200     AOna    A    C        0      0        2 
   3    chr3_7370200     ASom    A    C        0      0        2 
   3    chr3_7370200     HCab    A    C        0      0        2 
   3    chr3_7370200     HPrz    A    C      0.5      1        2 
   3    chr3_7370200     ZBoe    A    C        0      0        2 
   3    chr3_7370200     ZGre    A    C        0      0        2 
   3    chr3_7370200     ZHar    A    C        0      0        2 
   3    chr3_7370200   Sample    A    C        0      0        2 
   3    chr3_7376287     AAsi    A    T        0      0        2 
   3    chr3_7376287     AKia    A    T        0      0        2 
   3    chr3_7376287     AOna    A    T        0      0        2 
   3    chr3_7376287     ASom    A    T        0      0        2 
   3    chr3_7376287     HCab    A    T      0.5      1        2 
   3    chr3_7376287     HPrz    A    T        0      0        2 
   3    chr3_7376287     ZBoe    A    T        0      0        2 
   3    chr3_7376287     ZGre    A    T        0      0        2 
   3    chr3_7376287     ZHar    A    T        0      0        2 
   3    chr3_7376287   Sample    A    T        0      0        2 
   3    chr3_7380483     AAsi    C    A        0      0        2 
   3    chr3_7380483     AKia    C    A        0      0        2 
   3    chr3_7380483     AOna    C    A        0      0        2 
   3    chr3_7380483     ASom    C    A        0      0        2 
   3    chr3_7380483     HCab    C    A        1      2        2 
   3    chr3_7380483     HPrz    C    A        1      2        2 
   3    chr3_7380483     ZBoe    C    A        0      0        2 
   3    chr3_7380483     ZGre    C    A        0      0        2 
   3    chr3_7380483     ZHar    C    A        0      0        2 
   3    chr3_7380483   Sample    C    A        0      0        2 
   3    chr3_7397979     AAsi    G    C        0      0        2 
   3    chr3_7397979     AKia    G    C        0      0        2 
   3    chr3_7397979     AOna    G    C        0      0        2 
   3    chr3_7397979     ASom    G    C        0      0        2 
   3    chr3_7397979     HCab    G    C        0      0        2 
   3    chr3_7397979     HPrz    G    C        0      0        2 
   3    chr3_7397979     ZBoe    G    C        0      0        2 
   3    chr3_7397979     ZGre    G    C        0      0        2 
   3    chr3_7397979     ZHar    G    C        1      2        2 
   3    chr3_7397979   Sample    G    C        0      0        2 
   3    chr3_7400259     AAsi    G    C        0      0        2 
   3    chr3_7400259     AKia    G    C        1      2        2 
   3    chr3_7400259     AOna    G    C        0      0        2 
   3    chr3_7400259     ASom    G    C        0      0        2 
   3    chr3_7400259     HCab    G    C        0      0        2 
   3    chr3_7400259     HPrz    G    C        0      0        2 
   3    chr3_7400259     ZBoe    G    C        0      0        2 
   3    chr3_7400259     ZGre    G    C        0      0        2 
   3    chr3_7400259     ZHar    G    C        0      0        2 
   3    chr3_7400259   Sample    G    C        0      0        2 
   3    chr3_7404522     AAsi    G    C      0.5      1        2 
   3    chr3_7404522     AKia    G    C        0      0        2 
   3    chr3_7404522     AOna    G    C        0      0        2 
   3    chr3_7404522     ASom    G    C        0      0        2 
   3    chr3_7404522     HCab    G    C        0      0        2 
   3    chr3_7404522     HPrz    G    C        0      0        2 
   3    chr3_7404522     ZBoe    G    C        0      0        2 
   3    chr3_7404522     ZGre    G    C        0      0        2 
   3    chr3_7404522     ZHar    G    C        0      0        2 
   3    chr3_7404522   Sample    G    C        0      0        2 
   3    chr3_7418544     AAsi    A    C        0      0        2 
   3    chr3_7418544     AKia    A    C      0.5      1        2 
   3    chr3_7418544     AOna    A    C        0      0        2 
   3    chr3_7418544     ASom    A    C        0      0        2 
   3    chr3_7418544     HCab    A    C        0      0        2 
   3    chr3_7418544     HPrz    A    C        0      0        2 
   3    chr3_7418544     ZBoe    A    C        0      0        2 
   3    chr3_7418544     ZGre    A    C        0      0        2 
   3    chr3_7418544     ZHar    A    C        0      0        2 
   3    chr3_7418544   Sample    A    C        0      0        2 
   3    chr3_7420262     AAsi    C    G        0      0        2 
   3    chr3_7420262     AKia    C    G        1      2        2 
   3    chr3_7420262     AOna    C    G        0      0        2 
   3    chr3_7420262     ASom    C    G        0      0        2 
   3    chr3_7420262     HCab    C    G        0      0        2 
   3    chr3_7420262     HPrz    C    G        0      0        2 
   3    chr3_7420262     ZBoe    C    G        0      0        2 
   3    chr3_7420262     ZGre    C    G        0      0        2 
   3    chr3_7420262     ZHar    C    G        0      0        2 
   3    chr3_7420262   Sample    C    G        0      0        2 
   3    chr3_7434930     AAsi    G    C        0      0        2 
   3    chr3_7434930     AKia    G    C        0      0        2 
   3    chr3_7434930     AOna    G    C        0      0        2 
   3    chr3_7434930     ASom    G    C        0      0        2 
   3    chr3_7434930     HCab    G    C        1      2        2 
   3    chr3_7434930     HPrz    G    C        1      2        2 
   3    chr3_7434930     ZBoe    G    C        0      0        2 
   3    chr3_7434930     ZGre    G    C        0      0        2 
   3    chr3_7434930     ZHar    G    C        0      0        2 
   3    chr3_7434930   Sample    G    C        0      0        2 
   3    chr3_7447145     AAsi    T    G        0      0        2 
   3    chr3_7447145     AKia    T    G        0      0        2 
   3    chr3_7447145     AOna    T    G        0      0        2 
   3    chr3_7447145     ASom    T    G        0      0        2 
   3    chr3_7447145     HCab    T    G        1      2        2 
   3    chr3_7447145     HPrz    T    G        1      2        2 
   3    chr3_7447145     ZBoe    T    G        0      0        2 
   3    chr3_7447145     ZGre    T    G        0      0        2 
   3    chr3_7447145     ZHar    T    G        0      0        2 
   3    chr3_7447145   Sample    T    G        0      0        2 
   3    chr3_7454779     AAsi    C    G        0      0        2 
   3    chr3_7454779     AKia    C    G        0      0        2 
   3    chr3_7454779     AOna    C    G        0      0        2 
   3    chr3_7454779     ASom    C    G        0      0        2 
   3    chr3_7454779     HCab    C    G        1      2        2 
   3    chr3_7454779     HPrz    C    G        1      2        2 
   3    chr3_7454779     ZBoe    C    G        0      0        2 
   3    chr3_7454779     ZGre    C    G        0      0        2 
   3    chr3_7454779     ZHar    C    G        0      0        2 
   3    chr3_7454779   Sample    C    G        0      0        2 
   3    chr3_7456895     AAsi    G    T        0      0        2 
   3    chr3_7456895     AKia    G    T        0      0        2 
   3    chr3_7456895     AOna    G    T        0      0        2 
   3    chr3_7456895     ASom    G    T        0      0        2 
   3    chr3_7456895     HCab    G    T        1      2        2 
   3    chr3_7456895     HPrz    G    T        1      2        2 
   3    chr3_7456895     ZBoe    G    T        0      0        2 
   3    chr3_7456895     ZGre    G    T        0      0        2 
   3    chr3_7456895     ZHar    G    T        0      0        2 
   3    chr3_7456895   Sample    G    T        0      0        2 
   3    chr3_7460048     AAsi    T    A        0      0        2 
   3    chr3_7460048     AKia    T    A      0.5      1        2 
   3    chr3_7460048     AOna    T    A        0      0        2 
   3    chr3_7460048     ASom    T    A        0      0        2 
   3    chr3_7460048     HCab    T    A        0      0        2 
   3    chr3_7460048     HPrz    T    A        0      0        2 
   3    chr3_7460048     ZBoe    T    A        0      0        2 
   3    chr3_7460048     ZGre    T    A        0      0        2 
   3    chr3_7460048     ZHar    T    A        0      0        2 
   3    chr3_7460048   Sample    T    A        0      0        2 
   3    chr3_7478224     AAsi    G    C        0      0        2 
   3    chr3_7478224     AKia    G    C        0      0        2 
   3    chr3_7478224     AOna    G    C        0      0        2 
   3    chr3_7478224     ASom    G    C        0      0        2 
   3    chr3_7478224     HCab    G    C        0      0        2 
   3    chr3_7478224     HPrz    G    C        0      0        2 
   3    chr3_7478224     ZBoe    G    C        0      0        2 
   3    chr3_7478224     ZGre    G    C      0.5      1        2 
   3    chr3_7478224     ZHar    G    C        0      0        2 
   3    chr3_7478224   Sample    G    C        0      0        2 
   3    chr3_7488850     AAsi    A    T        0      0        2 
   3    chr3_7488850     AKia    A    T      0.5      1        2 
   3    chr3_7488850     AOna    A    T        0      0        2 
   3    chr3_7488850     ASom    A    T        0      0        2 
   3    chr3_7488850     HCab    A    T        0      0        2 
   3    chr3_7488850     HPrz    A    T        0      0        2 
   3    chr3_7488850     ZBoe    A    T        0      0        2 
   3    chr3_7488850     ZGre    A    T        0      0        2 
   3    chr3_7488850     ZHar    A    T        0      0        2 
   3    chr3_7488850   Sample    A    T        0      0        2 
   3    chr3_7497785     AAsi    A    C        0      0        2 
   3    chr3_7497785     AKia    A    C        0      0        2 
   3    chr3_7497785     AOna    A    C        0      0        2 
   3    chr3_7497785     ASom    A    C        0      0        2 
   3    chr3_7497785     HCab    A    C        1      2        2 
   3    chr3_7497785     HPrz    A    C        1      2        2 
   3    chr3_7497785     ZBoe    A    C        0      0        2 
   3    chr3_7497785     ZGre    A    C        0      0        2 
   3    chr3_7497785     ZHar    A    C        0      0        2 
   3    chr3_7497785   Sample    A    C        0      0        2 
   3    chr3_7514987     AAsi    C    G        0      0        2 
   3    chr3_7514987     AKia    C    G        0      0        2 
   3    chr3_7514987     AOna    C    G        0      0        2 
   3    chr3_7514987     ASom    C    G        0      0        2 
   3    chr3_7514987     HCab    C    G        0      0        2 
   3    chr3_7514987     HPrz    C    G        0      0        2 
   3    chr3_7514987     ZBoe    C    G        0      0        2 
   3    chr3_7514987     ZGre    C    G        0      0        2 
   3    chr3_7514987     ZHar    C    G        1      2        2 
   3    chr3_7514987   Sample    C    G        0      0        2 
   3    chr3_7559038     AAsi    G    T        0      0        2 
   3    chr3_7559038     AKia    G    T        0      0        2 
   3    chr3_7559038     AOna    G    T        0      0        2 
   3    chr3_7559038     ASom    G    T        0      0        2 
   3    chr3_7559038     HCab    G    T      0.5      1        2 
   3    chr3_7559038     HPrz    G    T        1      2        2 
   3    chr3_7559038     ZBoe    G    T        0      0        2 
   3    chr3_7559038     ZGre    G    T        0      0        2 
   3    chr3_7559038     ZHar    G    T        0      0        2 
   3    chr3_7559038   Sample    G    T        0      0        2 
   3    chr3_7565645     AAsi    C    A        0      0        2 
   3    chr3_7565645     AKia    C    A        0      0        2 
   3    chr3_7565645     AOna    C    A        0      0        2 
   3    chr3_7565645     ASom    C    A        0      0        2 
   3    chr3_7565645     HCab    C    A      0.5      1        2 
   3    chr3_7565645     HPrz    C    A        0      0        2 
   3    chr3_7565645     ZBoe    C    A        0      0        2 
   3    chr3_7565645     ZGre    C    A        0      0        2 
   3    chr3_7565645     ZHar    C    A        0      0        2 
   3    chr3_7565645   Sample    C    A        0      0        2 
   3    chr3_7568354     AAsi    T    A      0.5      1        2 
   3    chr3_7568354     AKia    T    A        0      0        2 
   3    chr3_7568354     AOna    T    A        0      0        2 
   3    chr3_7568354     ASom    T    A        0      0        2 
   3    chr3_7568354     HCab    T    A        0      0        2 
   3    chr3_7568354     HPrz    T    A        0      0        2 
   3    chr3_7568354     ZBoe    T    A        0      0        2 
   3    chr3_7568354     ZGre    T    A        0      0        2 
   3    chr3_7568354     ZHar    T    A        0      0        2 
   3    chr3_7568354   Sample    T    A        0      0        2 
   3    chr3_7603054     AAsi    G    C        0      0        2 
   3    chr3_7603054     AKia    G    C        0      0        2 
   3    chr3_7603054     AOna    G    C        0      0        2 
   3    chr3_7603054     ASom    G    C        0      0        2 
   3    chr3_7603054     HCab    G    C        0      0        2 
   3    chr3_7603054     HPrz    G    C      0.5      1        2 
   3    chr3_7603054     ZBoe    G    C        0      0        2 
   3    chr3_7603054     ZGre    G    C        0      0        2 
   3    chr3_7603054     ZHar    G    C        0      0        2 
   3    chr3_7603054   Sample    G    C        0      0        2 
   3    chr3_7605378     AAsi    C    G        0      0        2 
   3    chr3_7605378     AKia    C    G        0      0        2 
   3    chr3_7605378     AOna    C    G        0      0        2 
   3    chr3_7605378     ASom    C    G        0      0        2 
   3    chr3_7605378     HCab    C    G        0      0        2 
   3    chr3_7605378     HPrz    C    G        0      0        2 
   3    chr3_7605378     ZBoe    C    G      0.5      1        2 
   3    chr3_7605378     ZGre    C    G        0      0        2 
   3    chr3_7605378     ZHar    C    G        0      0        2 
   3    chr3_7605378   Sample    C    G        0      0        2 
   3    chr3_7615725     AAsi    G    C        0      0        2 
   3    chr3_7615725     AKia    G    C        0      0        2 
   3    chr3_7615725     AOna    G    C        0      0        2 
   3    chr3_7615725     ASom    G    C        0      0        2 
   3    chr3_7615725     HCab    G    C        0      0        2 
   3    chr3_7615725     HPrz    G    C      0.5      1        2 
   3    chr3_7615725     ZBoe    G    C        0      0        2 
   3    chr3_7615725     ZGre    G    C        0      0        2 
   3    chr3_7615725     ZHar    G    C        0      0        2 
   3    chr3_7615725   Sample    G    C        0      0        2 
   3    chr3_7661745     AAsi    A    T        0      0        2 
   3    chr3_7661745     AKia    A    T        0      0        2 
   3    chr3_7661745     AOna    A    T        0      0        2 
   3    chr3_7661745     ASom    A    T        0      0        2 
   3    chr3_7661745     HCab    A    T        0      0        2 
   3    chr3_7661745     HPrz    A    T        0      0        2 
   3    chr3_7661745     ZBoe    A    T        0      0        2 
   3    chr3_7661745     ZGre    A    T        1      2        2 
   3    chr3_7661745     ZHar    A    T        0      0        2 
   3    chr3_7661745   Sample    A    T        0      0        2 
   3    chr3_7704009     AAsi    C    A        0      0        2 
   3    chr3_7704009     AKia    C    A        0      0        2 
   3    chr3_7704009     AOna    C    A        0      0        2 
   3    chr3_7704009     ASom    C    A        0      0        2 
   3    chr3_7704009     HCab    C    A        1      2        2 
   3    chr3_7704009     HPrz    C    A        1      2        2 
   3    chr3_7704009     ZBoe    C    A        0      0        2 
   3    chr3_7704009     ZGre    C    A        0      0        2 
   3    chr3_7704009     ZHar    C    A        0      0        2 
   3    chr3_7704009   Sample    C    A        0      0        2 
   3    chr3_7706219     AAsi    G    C        0      0        2 
   3    chr3_7706219     AKia    G    C        0      0        2 
   3    chr3_7706219     AOna    G    C        0      0        2 
   3    chr3_7706219     ASom    G    C        0      0        2 
   3    chr3_7706219     HCab    G    C        0      0        2 
   3    chr3_7706219     HPrz    G    C        0      0        2 
   3    chr3_7706219     ZBoe    G    C        0      0        2 
   3    chr3_7706219     ZGre    G    C        0      0        2 
   3    chr3_7706219     ZHar    G    C        1      2        2 
   3    chr3_7706219   Sample    G    C        0      0        2 
   3    chr3_7717057     AAsi    C    A        0      0        2 
   3    chr3_7717057     AKia    C    A        0      0        2 
   3    chr3_7717057     AOna    C    A        0      0        2 
   3    chr3_7717057     ASom    C    A        0      0        2 
   3    chr3_7717057     HCab    C    A        0      0        2 
   3    chr3_7717057     HPrz    C    A        0      0        2 
   3    chr3_7717057     ZBoe    C    A        0      0        2 
   3    chr3_7717057     ZGre    C    A        0      0        2 
   3    chr3_7717057     ZHar    C    A        1      2        2 
   3    chr3_7717057   Sample    C    A        0      0        2 
   3    chr3_7774283     AAsi    C    A        0      0        2 
   3    chr3_7774283     AKia    C    A        0      0        2 
   3    chr3_7774283     AOna    C    A        0      0        2 
   3    chr3_7774283     ASom    C    A        0      0        2 
   3    chr3_7774283     HCab    C    A        0      0        2 
   3    chr3_7774283     HPrz    C    A        0      0        2 
   3    chr3_7774283     ZBoe    C    A        0      0        2 
   3    chr3_7774283     ZGre    C    A        1      2        2 
   3    chr3_7774283     ZHar    C    A        0      0        2 
   3    chr3_7774283   Sample    C    A        0      0        2 
   3    chr3_7781931     AAsi    A    T        0      0        2 
   3    chr3_7781931     AKia    A    T        0      0        2 
   3    chr3_7781931     AOna    A    T        0      0        2 
   3    chr3_7781931     ASom    A    T        0      0        2 
   3    chr3_7781931     HCab    A    T        0      0        2 
   3    chr3_7781931     HPrz    A    T        0      0        2 
   3    chr3_7781931     ZBoe    A    T        0      0        2 
   3    chr3_7781931     ZGre    A    T        0      0        2 
   3    chr3_7781931     ZHar    A    T        1      2        2 
   3    chr3_7781931   Sample    A    T        0      0        2 
   3    chr3_7797129     AAsi    A    C        0      0        2 
   3    chr3_7797129     AKia    A    C        0      0        2 
   3    chr3_7797129     AOna    A    C        0      0        2 
   3    chr3_7797129     ASom    A    C      0.5      1        2 
   3    chr3_7797129     HCab    A    C        0      0        2 
   3    chr3_7797129     HPrz    A    C        0      0        2 
   3    chr3_7797129     ZBoe    A    C        0      0        2 
   3    chr3_7797129     ZGre    A    C        0      0        2 
   3    chr3_7797129     ZHar    A    C        0      0        2 
   3    chr3_7797129   Sample    A    C        0      0        2 
   3    chr3_7805918     AAsi    G    C        0      0        2 
   3    chr3_7805918     AKia    G    C        0      0        2 
   3    chr3_7805918     AOna    G    C        0      0        2 
   3    chr3_7805918     ASom    G    C        0      0        2 
   3    chr3_7805918     HCab    G    C        0      0        2 
   3    chr3_7805918     HPrz    G    C        0      0        2 
   3    chr3_7805918     ZBoe    G    C        1      2        2 
   3    chr3_7805918     ZGre    G    C        0      0        2 
   3    chr3_7805918     ZHar    G    C        0      0        2 
   3    chr3_7805918   Sample    G    C        0      0        2 
   3    chr3_7819331     AAsi    C    A        0      0        2 
   3    chr3_7819331     AKia    C    A        0      0        2 
   3    chr3_7819331     AOna    C    A        0      0        2 
   3    chr3_7819331     ASom    C    A      0.5      1        2 
   3    chr3_7819331     HCab    C    A        0      0        2 
   3    chr3_7819331     HPrz    C    A        0      0        2 
   3    chr3_7819331     ZBoe    C    A        0      0        2 
   3    chr3_7819331     ZGre    C    A        0      0        2 
   3    chr3_7819331     ZHar    C    A        0      0        2 
   3    chr3_7819331   Sample    C    A        0      0        2 
   3    chr3_7824871     AAsi    G    T        0      0        2 
   3    chr3_7824871     AKia    G    T        0      0        2 
   3    chr3_7824871     AOna    G    T      0.5      1        2 
   3    chr3_7824871     ASom    G    T        0      0        2 
   3    chr3_7824871     HCab    G    T        0      0        2 
   3    chr3_7824871     HPrz    G    T        0      0        2 
   3    chr3_7824871     ZBoe    G    T        0      0        2 
   3    chr3_7824871     ZGre    G    T        0      0        2 
   3    chr3_7824871     ZHar    G    T        0      0        2 
   3    chr3_7824871   Sample    G    T        0      0        2 
   3    chr3_7832299     AAsi    A    T        0      0        2 
   3    chr3_7832299     AKia    A    T        0      0        2 
   3    chr3_7832299     AOna    A    T        0      0        2 
   3    chr3_7832299     ASom    A    T        0      0        2 
   3    chr3_7832299     HCab    A    T        1      2        2 
   3    chr3_7832299     HPrz    A    T        1      2        2 
   3    chr3_7832299     ZBoe    A    T        0      0        2 
   3    chr3_7832299     ZGre    A    T        0      0        2 
   3    chr3_7832299     ZHar    A    T        0      0        2 
   3    chr3_7832299   Sample    A    T        0      0        2 
   3    chr3_7837128     AAsi    T    A        1      2        2 
   3    chr3_7837128     AKia    T    A        0      0        2 
   3    chr3_7837128     AOna    T    A        0      0        2 
   3    chr3_7837128     ASom    T    A        1      2        2 
   3    chr3_7837128     HCab    T    A        0      0        2 
   3    chr3_7837128     HPrz    T    A        0      0        2 
   3    chr3_7837128     ZBoe    T    A        0      0        2 
   3    chr3_7837128     ZGre    T    A        0      0        2 
   3    chr3_7837128     ZHar    T    A        0      0        2 
   3    chr3_7837128   Sample    T    A        1      2        2 
   3    chr3_7841270     AAsi    G    T        0      0        2 
   3    chr3_7841270     AKia    G    T        0      0        2 
   3    chr3_7841270     AOna    G    T        0      0        2 
   3    chr3_7841270     ASom    G    T        0      0        2 
   3    chr3_7841270     HCab    G    T        0      0        2 
   3    chr3_7841270     HPrz    G    T        0      0        2 
   3    chr3_7841270     ZBoe    G    T        0      0        2 
   3    chr3_7841270     ZGre    G    T      0.5      1        2 
   3    chr3_7841270     ZHar    G    T        0      0        2 
   3    chr3_7841270   Sample    G    T        0      0        2 
   3    chr3_7917661     AAsi    T    A      0.5      1        2 
   3    chr3_7917661     AKia    T    A        0      0        2 
   3    chr3_7917661     AOna    T    A      0.5      1        2 
   3    chr3_7917661     ASom    T    A      0.5      1        2 
   3    chr3_7917661     HCab    T    A        0      0        2 
   3    chr3_7917661     HPrz    T    A        0      0        2 
   3    chr3_7917661     ZBoe    T    A      0.5      1        2 
   3    chr3_7917661     ZGre    T    A      0.5      1        2 
   3    chr3_7917661     ZHar    T    A        1      2        2 
   3    chr3_7917661   Sample    T    A        0      0        2 
   3    chr3_8045390     AAsi    A    T        0      0        2 
   3    chr3_8045390     AKia    A    T        0      0        2 
   3    chr3_8045390     AOna    A    T        0      0        2 
   3    chr3_8045390     ASom    A    T        0      0        2 
   3    chr3_8045390     HCab    A    T        0      0        2 
   3    chr3_8045390     HPrz    A    T        0      0        2 
   3    chr3_8045390     ZBoe    A    T      0.5      1        2 
   3    chr3_8045390     ZGre    A    T        0      0        2 
   3    chr3_8045390     ZHar    A    T        0      0        2 
   3    chr3_8045390   Sample    A    T        0      0        2 
   3    chr3_8048171     AAsi    G    C        0      0        2 
   3    chr3_8048171     AKia    G    C        0      0        2 
   3    chr3_8048171     AOna    G    C        0      0        2 
   3    chr3_8048171     ASom    G    C        0      0        2 
   3    chr3_8048171     HCab    G    C        1      2        2 
   3    chr3_8048171     HPrz    G    C        1      2        2 
   3    chr3_8048171     ZBoe    G    C        0      0        2 
   3    chr3_8048171     ZGre    G    C        0      0        2 
   3    chr3_8048171     ZHar    G    C        0      0        2 
   3    chr3_8048171   Sample    G    C        0      0        2 
   3    chr3_8049779     AAsi    G    C        0      0        2 
   3    chr3_8049779     AKia    G    C        0      0        2 
   3    chr3_8049779     AOna    G    C        0      0        2 
   3    chr3_8049779     ASom    G    C        0      0        2 
   3    chr3_8049779     HCab    G    C        1      2        2 
   3    chr3_8049779     HPrz    G    C        1      2        2 
   3    chr3_8049779     ZBoe    G    C        0      0        2 
   3    chr3_8049779     ZGre    G    C        0      0        2 
   3    chr3_8049779     ZHar    G    C        0      0        2 
   3    chr3_8049779   Sample    G    C        0      0        2 
   3    chr3_8055227     AAsi    C    G        0      0        2 
   3    chr3_8055227     AKia    C    G        0      0        2 
   3    chr3_8055227     AOna    C    G        0      0        2 
   3    chr3_8055227     ASom    C    G      0.5      1        2 
   3    chr3_8055227     HCab    C    G        0      0        2 
   3    chr3_8055227     HPrz    C    G        0      0        2 
   3    chr3_8055227     ZBoe    C    G        0      0        2 
   3    chr3_8055227     ZGre    C    G        0      0        2 
   3    chr3_8055227     ZHar    C    G        0      0        2 
   3    chr3_8055227   Sample    C    G        0      0        2 
   3    chr3_8071205     AAsi    G    C        0      0        2 
   3    chr3_8071205     AKia    G    C        0      0        2 
   3    chr3_8071205     AOna    G    C        0      0        2 
   3    chr3_8071205     ASom    G    C        0      0        2 
   3    chr3_8071205     HCab    G    C      0.5      1        2 
   3    chr3_8071205     HPrz    G    C      0.5      1        2 
   3    chr3_8071205     ZBoe    G    C        0      0        2 
   3    chr3_8071205     ZGre    G    C        0      0        2 
   3    chr3_8071205     ZHar    G    C        0      0        2 
   3    chr3_8071205   Sample    G    C        0      0        2 
   3    chr3_8098135     AAsi    T    G        0      0        2 
   3    chr3_8098135     AKia    T    G        0      0        2 
   3    chr3_8098135     AOna    T    G        0      0        2 
   3    chr3_8098135     ASom    T    G        0      0        2 
   3    chr3_8098135     HCab    T    G        0      0        2 
   3    chr3_8098135     HPrz    T    G        0      0        2 
   3    chr3_8098135     ZBoe    T    G        0      0        2 
   3    chr3_8098135     ZGre    T    G        1      2        2 
   3    chr3_8098135     ZHar    T    G        0      0        2 
   3    chr3_8098135   Sample    T    G        0      0        2 
   3    chr3_8107032     AAsi    C    G        0      0        2 
   3    chr3_8107032     AKia    C    G        0      0        2 
   3    chr3_8107032     AOna    C    G        0      0        2 
   3    chr3_8107032     ASom    C    G        0      0        2 
   3    chr3_8107032     HCab    C    G        0      0        2 
   3    chr3_8107032     HPrz    C    G        0      0        2 
   3    chr3_8107032     ZBoe    C    G      0.5      1        2 
   3    chr3_8107032     ZGre    C    G        0      0        2 
   3    chr3_8107032     ZHar    C    G        0      0        2 
   3    chr3_8107032   Sample    C    G        0      0        2 
   3    chr3_8110698     AAsi    A    C        0      0        2 
   3    chr3_8110698     AKia    A    C        0      0        2 
   3    chr3_8110698     AOna    A    C        0      0        2 
   3    chr3_8110698     ASom    A    C        0      0        2 
   3    chr3_8110698     HCab    A    C        1      2        2 
   3    chr3_8110698     HPrz    A    C        1      2        2 
   3    chr3_8110698     ZBoe    A    C        0      0        2 
   3    chr3_8110698     ZGre    A    C        0      0        2 
   3    chr3_8110698     ZHar    A    C        0      0        2 
   3    chr3_8110698   Sample    A    C        0      0        2 
   3    chr3_8125431     AAsi    A    C        0      0        2 
   3    chr3_8125431     AKia    A    C        0      0        2 
   3    chr3_8125431     AOna    A    C        0      0        2 
   3    chr3_8125431     ASom    A    C        0      0        2 
   3    chr3_8125431     HCab    A    C        0      0        2 
   3    chr3_8125431     HPrz    A    C        0      0        2 
   3    chr3_8125431     ZBoe    A    C        0      0        2 
   3    chr3_8125431     ZGre    A    C        1      2        2 
   3    chr3_8125431     ZHar    A    C        0      0        2 
   3    chr3_8125431   Sample    A    C        0      0        2 
   3    chr3_8126265     AAsi    C    G        0      0        2 
   3    chr3_8126265     AKia    C    G        0      0        2 
   3    chr3_8126265     AOna    C    G        0      0        2 
   3    chr3_8126265     ASom    C    G        0      0        2 
   3    chr3_8126265     HCab    C    G      0.5      1        2 
   3    chr3_8126265     HPrz    C    G        0      0        2 
   3    chr3_8126265     ZBoe    C    G        0      0        2 
   3    chr3_8126265     ZGre    C    G        0      0        2 
   3    chr3_8126265     ZHar    C    G        0      0        2 
   3    chr3_8126265   Sample    C    G        0      0        2 
   3    chr3_8151616     AAsi    C    G        0      0        2 
   3    chr3_8151616     AKia    C    G        0      0        2 
   3    chr3_8151616     AOna    C    G        0      0        2 
   3    chr3_8151616     ASom    C    G      0.5      1        2 
   3    chr3_8151616     HCab    C    G        0      0        2 
   3    chr3_8151616     HPrz    C    G        0      0        2 
   3    chr3_8151616     ZBoe    C    G        0      0        2 
   3    chr3_8151616     ZGre    C    G        0      0        2 
   3    chr3_8151616     ZHar    C    G        0      0        2 
   3    chr3_8151616   Sample    C    G        0      0        2 
   3    chr3_8281104     AAsi    C    G        0      0        2 
   3    chr3_8281104     AKia    C    G        0      0        2 
   3    chr3_8281104     AOna    C    G        0      0        2 
   3    chr3_8281104     ASom    C    G        0      0        2 
   3    chr3_8281104     HCab    C    G        0      0        2 
   3    chr3_8281104     HPrz    C    G        0      0        2 
   3    chr3_8281104     ZBoe    C    G      0.5      1        2 
   3    chr3_8281104     ZGre    C    G        0      0        2 
   3    chr3_8281104     ZHar    C    G        0      0        2 
   3    chr3_8281104   Sample    C    G        0      0        2 
   3    chr3_8287634     AAsi    G    C        0      0        2 
   3    chr3_8287634     AKia    G    C        0      0        2 
   3    chr3_8287634     AOna    G    C      0.5      1        2 
   3    chr3_8287634     ASom    G    C        0      0        2 
   3    chr3_8287634     HCab    G    C        0      0        2 
   3    chr3_8287634     HPrz    G    C        0      0        2 
   3    chr3_8287634     ZBoe    G    C        0      0        2 
   3    chr3_8287634     ZGre    G    C        0      0        2 
   3    chr3_8287634     ZHar    G    C        0      0        2 
   3    chr3_8287634   Sample    G    C        0      0        2 
   3    chr3_8292224     AAsi    T    A        0      0        2 
   3    chr3_8292224     AKia    T    A        0      0        2 
   3    chr3_8292224     AOna    T    A      0.5      1        2 
   3    chr3_8292224     ASom    T    A        0      0        2 
   3    chr3_8292224     HCab    T    A        0      0        2 
   3    chr3_8292224     HPrz    T    A        0      0        2 
   3    chr3_8292224     ZBoe    T    A        0      0        2 
   3    chr3_8292224     ZGre    T    A        0      0        2 
   3    chr3_8292224     ZHar    T    A        0      0        2 
   3    chr3_8292224   Sample    T    A        0      0        2 
   3    chr3_8305109     AAsi    A    C        0      0        2 
   3    chr3_8305109     AKia    A    C        0      0        2 
   3    chr3_8305109     AOna    A    C        0      0        2 
   3    chr3_8305109     ASom    A    C        0      0        2 
   3    chr3_8305109     HCab    A    C        0      0        2 
   3    chr3_8305109     HPrz    A    C        0      0        2 
   3    chr3_8305109     ZBoe    A    C      0.5      1        2 
   3    chr3_8305109     ZGre    A    C        0      0        2 
   3    chr3_8305109     ZHar    A    C        0      0        2 
   3    chr3_8305109   Sample    A    C        0      0        2 
   3    chr3_8318953     AAsi    T    G        0      0        2 
   3    chr3_8318953     AKia    T    G        0      0        2 
   3    chr3_8318953     AOna    T    G        0      0        2 
   3    chr3_8318953     ASom    T    G        0      0        2 
   3    chr3_8318953     HCab    T    G        0      0        2 
   3    chr3_8318953     HPrz    T    G        0      0        2 
   3    chr3_8318953     ZBoe    T    G      0.5      1        2 
   3    chr3_8318953     ZGre    T    G        0      0        2 
   3    chr3_8318953     ZHar    T    G        0      0        2 
   3    chr3_8318953   Sample    T    G        0      0        2 
   3    chr3_8319741     AAsi    T    A        0      0        2 
   3    chr3_8319741     AKia    T    A        0      0        2 
   3    chr3_8319741     AOna    T    A        0      0        2 
   3    chr3_8319741     ASom    T    A        0      0        2 
   3    chr3_8319741     HCab    T    A        1      2        2 
   3    chr3_8319741     HPrz    T    A        1      2        2 
   3    chr3_8319741     ZBoe    T    A        0      0        2 
   3    chr3_8319741     ZGre    T    A        0      0        2 
   3    chr3_8319741     ZHar    T    A        0      0        2 
   3    chr3_8319741   Sample    T    A        0      0        2 
   3    chr3_8336674     AAsi    C    G        0      0        2 
   3    chr3_8336674     AKia    C    G        0      0        2 
   3    chr3_8336674     AOna    C    G        0      0        2 
   3    chr3_8336674     ASom    C    G        0      0        2 
   3    chr3_8336674     HCab    C    G        1      2        2 
   3    chr3_8336674     HPrz    C    G        1      2        2 
   3    chr3_8336674     ZBoe    C    G        0      0        2 
   3    chr3_8336674     ZGre    C    G        0      0        2 
   3    chr3_8336674     ZHar    C    G        0      0        2 
   3    chr3_8336674   Sample    C    G        0      0        2 
   3    chr3_8348603     AAsi    A    T        0      0        2 
   3    chr3_8348603     AKia    A    T        0      0        2 
   3    chr3_8348603     AOna    A    T        0      0        2 
   3    chr3_8348603     ASom    A    T        0      0        2 
   3    chr3_8348603     HCab    A    T        0      0        2 
   3    chr3_8348603     HPrz    A    T        0      0        2 
   3    chr3_8348603     ZBoe    A    T        0      0        2 
   3    chr3_8348603     ZGre    A    T        1      2        2 
   3    chr3_8348603     ZHar    A    T        0      0        2 
   3    chr3_8348603   Sample    A    T        0      0        2 
   3    chr3_8359406     AAsi    T    G        0      0        2 
   3    chr3_8359406     AKia    T    G        0      0        2 
   3    chr3_8359406     AOna    T    G        0      0        2 
   3    chr3_8359406     ASom    T    G        0      0        2 
   3    chr3_8359406     HCab    T    G        0      0        2 
   3    chr3_8359406     HPrz    T    G        0      0        2 
   3    chr3_8359406     ZBoe    T    G      0.5      1        2 
   3    chr3_8359406     ZGre    T    G        0      0        2 
   3    chr3_8359406     ZHar    T    G        0      0        2 
   3    chr3_8359406   Sample    T    G        0      0        2 
   3    chr3_8364206     AAsi    G    C        0      0        2 
   3    chr3_8364206     AKia    G    C        0      0        2 
   3    chr3_8364206     AOna    G    C      0.5      1        2 
   3    chr3_8364206     ASom    G    C        0      0        2 
   3    chr3_8364206     HCab    G    C        0      0        2 
   3    chr3_8364206     HPrz    G    C        0      0        2 
   3    chr3_8364206     ZBoe    G    C        0      0        2 
   3    chr3_8364206     ZGre    G    C        0      0        2 
   3    chr3_8364206     ZHar    G    C        0      0        2 
   3    chr3_8364206   Sample    G    C        0      0        2 
   3    chr3_8379830     AAsi    T    G        0      0        2 
   3    chr3_8379830     AKia    T    G        0      0        2 
   3    chr3_8379830     AOna    T    G        0      0        2 
   3    chr3_8379830     ASom    T    G        0      0        2 
   3    chr3_8379830     HCab    T    G        1      2        2 
   3    chr3_8379830     HPrz    T    G        1      2        2 
   3    chr3_8379830     ZBoe    T    G        0      0        2 
   3    chr3_8379830     ZGre    T    G        0      0        2 
   3    chr3_8379830     ZHar    T    G        0      0        2 
   3    chr3_8379830   Sample    T    G        0      0        2 
   3    chr3_8382819     AAsi    A    C        0      0        2 
   3    chr3_8382819     AKia    A    C        0      0        2 
   3    chr3_8382819     AOna    A    C      0.5      1        2 
   3    chr3_8382819     ASom    A    C        0      0        2 
   3    chr3_8382819     HCab    A    C        0      0        2 
   3    chr3_8382819     HPrz    A    C        0      0        2 
   3    chr3_8382819     ZBoe    A    C        0      0        2 
   3    chr3_8382819     ZGre    A    C        0      0        2 
   3    chr3_8382819     ZHar    A    C        0      0        2 
   3    chr3_8382819   Sample    A    C        0      0        2 
   3    chr3_8391992     AAsi    C    G        0      0        2 
   3    chr3_8391992     AKia    C    G        0      0        2 
   3    chr3_8391992     AOna    C    G        0      0        2 
   3    chr3_8391992     ASom    C    G        0      0        2 
   3    chr3_8391992     HCab    C    G        1      2        2 
   3    chr3_8391992     HPrz    C    G        1      2        2 
   3    chr3_8391992     ZBoe    C    G        0      0        2 
   3    chr3_8391992     ZGre    C    G        0      0        2 
   3    chr3_8391992     ZHar    C    G        0      0        2 
   3    chr3_8391992   Sample    C    G        0      0        2 
   3    chr3_8418223     AAsi    G    C        0      0        2 
   3    chr3_8418223     AKia    G    C        0      0        2 
   3    chr3_8418223     AOna    G    C        0      0        2 
   3    chr3_8418223     ASom    G    C        0      0        2 
   3    chr3_8418223     HCab    G    C        1      2        2 
   3    chr3_8418223     HPrz    G    C        1      2        2 
   3    chr3_8418223     ZBoe    G    C        0      0        2 
   3    chr3_8418223     ZGre    G    C        0      0        2 
   3    chr3_8418223     ZHar    G    C        0      0        2 
   3    chr3_8418223   Sample    G    C        0      0        2 
   3    chr3_8421501     AAsi    T    A        0      0        2 
   3    chr3_8421501     AKia    T    A        0      0        2 
   3    chr3_8421501     AOna    T    A        0      0        2 
   3    chr3_8421501     ASom    T    A        0      0        2 
   3    chr3_8421501     HCab    T    A      0.5      1        2 
   3    chr3_8421501     HPrz    T    A      0.5      1        2 
   3    chr3_8421501     ZBoe    T    A        0      0        2 
   3    chr3_8421501     ZGre    T    A        0      0        2 
   3    chr3_8421501     ZHar    T    A        0      0        2 
   3    chr3_8421501   Sample    T    A        0      0        2 
   3    chr3_8429816     AAsi    A    C        0      0        2 
   3    chr3_8429816     AKia    A    C        0      0        2 
   3    chr3_8429816     AOna    A    C        0      0        2 
   3    chr3_8429816     ASom    A    C        0      0        2 
   3    chr3_8429816     HCab    A    C        1      2        2 
   3    chr3_8429816     HPrz    A    C        1      2        2 
   3    chr3_8429816     ZBoe    A    C        0      0        2 
   3    chr3_8429816     ZGre    A    C        0      0        2 
   3    chr3_8429816     ZHar    A    C        0      0        2 
   3    chr3_8429816   Sample    A    C        0      0        2 
   3    chr3_8443499     AAsi    G    C        0      0        2 
   3    chr3_8443499     AKia    G    C        0      0        2 
   3    chr3_8443499     AOna    G    C        0      0        2 
   3    chr3_8443499     ASom    G    C        0      0        2 
   3    chr3_8443499     HCab    G    C        1      2        2 
   3    chr3_8443499     HPrz    G    C        1      2        2 
   3    chr3_8443499     ZBoe    G    C        0      0        2 
   3    chr3_8443499     ZGre    G    C        0      0        2 
   3    chr3_8443499     ZHar    G    C        0      0        2 
   3    chr3_8443499   Sample    G    C        0      0        2 
   3    chr3_8496997     AAsi    G    T        0      0        2 
   3    chr3_8496997     AKia    G    T        0      0        2 
   3    chr3_8496997     AOna    G    T        0      0        2 
   3    chr3_8496997     ASom    G    T        0      0        2 
   3    chr3_8496997     HCab    G    T        1      2        2 
   3    chr3_8496997     HPrz    G    T        1      2        2 
   3    chr3_8496997     ZBoe    G    T        0      0        2 
   3    chr3_8496997     ZGre    G    T        0      0        2 
   3    chr3_8496997     ZHar    G    T        0      0        2 
   3    chr3_8496997   Sample    G    T        0      0        2 
   3    chr3_8510425     AAsi    T    A        0      0        2 
   3    chr3_8510425     AKia    T    A        0      0        2 
   3    chr3_8510425     AOna    T    A        0      0        2 
   3    chr3_8510425     ASom    T    A        0      0        2 
   3    chr3_8510425     HCab    T    A        0      0        2 
   3    chr3_8510425     HPrz    T    A        0      0        2 
   3    chr3_8510425     ZBoe    T    A        0      0        2 
   3    chr3_8510425     ZGre    T    A        1      2        2 
   3    chr3_8510425     ZHar    T    A        0      0        2 
   3    chr3_8510425   Sample    T    A        0      0        2 
   3    chr3_8521533     AAsi    T    A        0      0        2 
   3    chr3_8521533     AKia    T    A        0      0        2 
   3    chr3_8521533     AOna    T    A      0.5      1        2 
   3    chr3_8521533     ASom    T    A        0      0        2 
   3    chr3_8521533     HCab    T    A        0      0        2 
   3    chr3_8521533     HPrz    T    A        0      0        2 
   3    chr3_8521533     ZBoe    T    A        0      0        2 
   3    chr3_8521533     ZGre    T    A        0      0        2 
   3    chr3_8521533     ZHar    T    A        0      0        2 
   3    chr3_8521533   Sample    T    A        0      0        2 
   3    chr3_8524295     AAsi    A    C        0      0        2 
   3    chr3_8524295     AKia    A    C        0      0        2 
   3    chr3_8524295     AOna    A    C        0      0        2 
   3    chr3_8524295     ASom    A    C        0      0        2 
   3    chr3_8524295     HCab    A    C        1      2        2 
   3    chr3_8524295     HPrz    A    C        1      2        2 
   3    chr3_8524295     ZBoe    A    C        0      0        2 
   3    chr3_8524295     ZGre    A    C        0      0        2 
   3    chr3_8524295     ZHar    A    C        0      0        2 
   3    chr3_8524295   Sample    A    C        0      0        2 
   3    chr3_8550106     AAsi    C    A        0      0        2 
   3    chr3_8550106     AKia    C    A        1      2        2 
   3    chr3_8550106     AOna    C    A        1      2        2 
   3    chr3_8550106     ASom    C    A        0      0        2 
   3    chr3_8550106     HCab    C    A        0      0        2 
   3    chr3_8550106     HPrz    C    A        0      0        2 
   3    chr3_8550106     ZBoe    C    A        0      0        2 
   3    chr3_8550106     ZGre    C    A        0      0        2 
   3    chr3_8550106     ZHar    C    A        0      0        2 
   3    chr3_8550106   Sample    C    A        0      0        2 
   3    chr3_8560938     AAsi    A    T        0      0        2 
   3    chr3_8560938     AKia    A    T        0      0        2 
   3    chr3_8560938     AOna    A    T        0      0        2 
   3    chr3_8560938     ASom    A    T        0      0        2 
   3    chr3_8560938     HCab    A    T        1      2        2 
   3    chr3_8560938     HPrz    A    T        1      2        2 
   3    chr3_8560938     ZBoe    A    T        0      0        2 
   3    chr3_8560938     ZGre    A    T        0      0        2 
   3    chr3_8560938     ZHar    A    T        0      0        2 
   3    chr3_8560938   Sample    A    T        0      0        2 
   3    chr3_8576815     AAsi    G    C        0      0        2 
   3    chr3_8576815     AKia    G    C        0      0        2 
   3    chr3_8576815     AOna    G    C        0      0        2 
   3    chr3_8576815     ASom    G    C        0      0        2 
   3    chr3_8576815     HCab    G    C        1      2        2 
   3    chr3_8576815     HPrz    G    C        1      2        2 
   3    chr3_8576815     ZBoe    G    C        0      0        2 
   3    chr3_8576815     ZGre    G    C        0      0        2 
   3    chr3_8576815     ZHar    G    C        0      0        2 
   3    chr3_8576815   Sample    G    C        0      0        2 
   3    chr3_8600440     AAsi    C    G        0      0        2 
   3    chr3_8600440     AKia    C    G        0      0        2 
   3    chr3_8600440     AOna    C    G        1      2        2 
   3    chr3_8600440     ASom    C    G        0      0        2 
   3    chr3_8600440     HCab    C    G        0      0        2 
   3    chr3_8600440     HPrz    C    G        0      0        2 
   3    chr3_8600440     ZBoe    C    G        0      0        2 
   3    chr3_8600440     ZGre    C    G        0      0        2 
   3    chr3_8600440     ZHar    C    G        0      0        2 
   3    chr3_8600440   Sample    C    G        0      0        2 
   3    chr3_8639372     AAsi    T    G        0      0        2 
   3    chr3_8639372     AKia    T    G        0      0        2 
   3    chr3_8639372     AOna    T    G      0.5      1        2 
   3    chr3_8639372     ASom    T    G        0      0        2 
   3    chr3_8639372     HCab    T    G        0      0        2 
   3    chr3_8639372     HPrz    T    G        0      0        2 
   3    chr3_8639372     ZBoe    T    G        0      0        2 
   3    chr3_8639372     ZGre    T    G        0      0        2 
   3    chr3_8639372     ZHar    T    G        0      0        2 
   3    chr3_8639372   Sample    T    G        0      0        2 
   3    chr3_8641424     AAsi    G    C        1      2        2 
   3    chr3_8641424     AKia    G    C        0      0        2 
   3    chr3_8641424     AOna    G    C        0      0        2 
   3    chr3_8641424     ASom    G    C        1      2        2 
   3    chr3_8641424     HCab    G    C        0      0        2 
   3    chr3_8641424     HPrz    G    C        0      0        2 
   3    chr3_8641424     ZBoe    G    C        0      0        2 
   3    chr3_8641424     ZGre    G    C        0      0        2 
   3    chr3_8641424     ZHar    G    C        0      0        2 
   3    chr3_8641424   Sample    G    C        1      2        2 
   3    chr3_8641596     AAsi    C    A        0      0        2 
   3    chr3_8641596     AKia    C    A        0      0        2 
   3    chr3_8641596     AOna    C    A        0      0        2 
   3    chr3_8641596     ASom    C    A        0      0        2 
   3    chr3_8641596     HCab    C    A        0      0        2 
   3    chr3_8641596     HPrz    C    A        0      0        2 
   3    chr3_8641596     ZBoe    C    A      0.5      1        2 
   3    chr3_8641596     ZGre    C    A        0      0        2 
   3    chr3_8641596     ZHar    C    A        0      0        2 
   3    chr3_8641596   Sample    C    A        0      0        2 
   3    chr3_8674470     AAsi    C    G        0      0        2 
   3    chr3_8674470     AKia    C    G        0      0        2 
   3    chr3_8674470     AOna    C    G        0      0        2 
   3    chr3_8674470     ASom    C    G        0      0        2 
   3    chr3_8674470     HCab    C    G        0      0        2 
   3    chr3_8674470     HPrz    C    G        0      0        2 
   3    chr3_8674470     ZBoe    C    G        0      0        2 
   3    chr3_8674470     ZGre    C    G        1      2        2 
   3    chr3_8674470     ZHar    C    G        0      0        2 
   3    chr3_8674470   Sample    C    G        0      0        2 
   3    chr3_8677646     AAsi    C    A        0      0        2 
   3    chr3_8677646     AKia    C    A        0      0        2 
   3    chr3_8677646     AOna    C    A        0      0        2 
   3    chr3_8677646     ASom    C    A        0      0        2 
   3    chr3_8677646     HCab    C    A        0      0        2 
   3    chr3_8677646     HPrz    C    A        1      2        2 
   3    chr3_8677646     ZBoe    C    A        0      0        2 
   3    chr3_8677646     ZGre    C    A        0      0        2 
   3    chr3_8677646     ZHar    C    A        0      0        2 
   3    chr3_8677646   Sample    C    A        0      0        2 
   3    chr3_8691497     AAsi    C    A        0      0        2 
   3    chr3_8691497     AKia    C    A        0      0        2 
   3    chr3_8691497     AOna    C    A        0      0        2 
   3    chr3_8691497     ASom    C    A        0      0        2 
   3    chr3_8691497     HCab    C    A        1      2        2 
   3    chr3_8691497     HPrz    C    A        0      0        2 
   3    chr3_8691497     ZBoe    C    A        0      0        2 
   3    chr3_8691497     ZGre    C    A        0      0        2 
   3    chr3_8691497     ZHar    C    A        0      0        2 
   3    chr3_8691497   Sample    C    A        0      0        2 
   3    chr3_8706906     AAsi    C    A        0      0        2 
   3    chr3_8706906     AKia    C    A        0      0        2 
   3    chr3_8706906     AOna    C    A        0      0        2 
   3    chr3_8706906     ASom    C    A        0      0        2 
   3    chr3_8706906     HCab    C    A        0      0        2 
   3    chr3_8706906     HPrz    C    A      0.5      1        2 
   3    chr3_8706906     ZBoe    C    A        0      0        2 
   3    chr3_8706906     ZGre    C    A        0      0        2 
   3    chr3_8706906     ZHar    C    A        0      0        2 
   3    chr3_8706906   Sample    C    A        0      0        2 
   3    chr3_8720995     AAsi    C    G        0      0        2 
   3    chr3_8720995     AKia    C    G        1      2        2 
   3    chr3_8720995     AOna    C    G      0.5      1        2 
   3    chr3_8720995     ASom    C    G        0      0        2 
   3    chr3_8720995     HCab    C    G        0      0        2 
   3    chr3_8720995     HPrz    C    G        0      0        2 
   3    chr3_8720995     ZBoe    C    G        0      0        2 
   3    chr3_8720995     ZGre    C    G        0      0        2 
   3    chr3_8720995     ZHar    C    G        0      0        2 
   3    chr3_8720995   Sample    C    G        0      0        2 
   3    chr3_8722897     AAsi    A    C        0      0        2 
   3    chr3_8722897     AKia    A    C        0      0        2 
   3    chr3_8722897     AOna    A    C        0      0        2 
   3    chr3_8722897     ASom    A    C        0      0        2 
   3    chr3_8722897     HCab    A    C        1      2        2 
   3    chr3_8722897     HPrz    A    C        1      2        2 
   3    chr3_8722897     ZBoe    A    C        0      0        2 
   3    chr3_8722897     ZGre    A    C        0      0        2 
   3    chr3_8722897     ZHar    A    C        0      0        2 
   3    chr3_8722897   Sample    A    C        0      0        2 
   3    chr3_8734005     AAsi    T    G        0      0        2 
   3    chr3_8734005     AKia    T    G        1      2        2 
   3    chr3_8734005     AOna    T    G        1      2        2 
   3    chr3_8734005     ASom    T    G        0      0        2 
   3    chr3_8734005     HCab    T    G        0      0        2 
   3    chr3_8734005     HPrz    T    G        0      0        2 
   3    chr3_8734005     ZBoe    T    G        0      0        2 
   3    chr3_8734005     ZGre    T    G        0      0        2 
   3    chr3_8734005     ZHar    T    G        0      0        2 
   3    chr3_8734005   Sample    T    G        0      0        2 
   3    chr3_8734902     AAsi    T    A        0      0        2 
   3    chr3_8734902     AKia    T    A        1      2        2 
   3    chr3_8734902     AOna    T    A        1      2        2 
   3    chr3_8734902     ASom    T    A        0      0        2 
   3    chr3_8734902     HCab    T    A        1      2        2 
   3    chr3_8734902     HPrz    T    A        1      2        2 
   3    chr3_8734902     ZBoe    T    A        0      0        2 
   3    chr3_8734902     ZGre    T    A        0      0        2 
   3    chr3_8734902     ZHar    T    A        0      0        2 
   3    chr3_8734902   Sample    T    A        0      0        2 
   3    chr3_8742728     AAsi    G    C        1      2        2 
   3    chr3_8742728     AKia    G    C        0      0        2 
   3    chr3_8742728     AOna    G    C        0      0        2 
   3    chr3_8742728     ASom    G    C        1      2        2 
   3    chr3_8742728     HCab    G    C        0      0        2 
   3    chr3_8742728     HPrz    G    C        0      0        2 
   3    chr3_8742728     ZBoe    G    C        0      0        2 
   3    chr3_8742728     ZGre    G    C        0      0        2 
   3    chr3_8742728     ZHar    G    C        0      0        2 
   3    chr3_8742728   Sample    G    C        1      2        2 
   3    chr3_8763382     AAsi    A    T        0      0        2 
   3    chr3_8763382     AKia    A    T        0      0        2 
   3    chr3_8763382     AOna    A    T        0      0        2 
   3    chr3_8763382     ASom    A    T        0      0        2 
   3    chr3_8763382     HCab    A    T        0      0        2 
   3    chr3_8763382     HPrz    A    T        0      0        2 
   3    chr3_8763382     ZBoe    A    T      0.5      1        2 
   3    chr3_8763382     ZGre    A    T        0      0        2 
   3    chr3_8763382     ZHar    A    T        0      0        2 
   3    chr3_8763382   Sample    A    T        0      0        2 
   3    chr3_8779398     AAsi    G    C        0      0        2 
   3    chr3_8779398     AKia    G    C        0      0        2 
   3    chr3_8779398     AOna    G    C        0      0        2 
   3    chr3_8779398     ASom    G    C        0      0        2 
   3    chr3_8779398     HCab    G    C        0      0        2 
   3    chr3_8779398     HPrz    G    C        0      0        2 
   3    chr3_8779398     ZBoe    G    C      0.5      1        2 
   3    chr3_8779398     ZGre    G    C        0      0        2 
   3    chr3_8779398     ZHar    G    C        0      0        2 
   3    chr3_8779398   Sample    G    C        0      0        2 
   3    chr3_8783258     AAsi    G    T        1      2        2 
   3    chr3_8783258     AKia    G    T        0      0        2 
   3    chr3_8783258     AOna    G    T        0      0        2 
   3    chr3_8783258     ASom    G    T        1      2        2 
   3    chr3_8783258     HCab    G    T        0      0        2 
   3    chr3_8783258     HPrz    G    T        0      0        2 
   3    chr3_8783258     ZBoe    G    T        0      0        2 
   3    chr3_8783258     ZGre    G    T        0      0        2 
   3    chr3_8783258     ZHar    G    T        0      0        2 
   3    chr3_8783258   Sample    G    T        1      2        2 
   3    chr3_8793837     AAsi    C    G        0      0        2 
   3    chr3_8793837     AKia    C    G        0      0        2 
   3    chr3_8793837     AOna    C    G        0      0        2 
   3    chr3_8793837     ASom    C    G        0      0        2 
   3    chr3_8793837     HCab    C    G        0      0        2 
   3    chr3_8793837     HPrz    C    G        0      0        2 
   3    chr3_8793837     ZBoe    C    G        1      2        2 
   3    chr3_8793837     ZGre    C    G      0.5      1        2 
   3    chr3_8793837     ZHar    C    G        0      0        2 
   3    chr3_8793837   Sample    C    G        0      0        2 
   3    chr3_8810765     AAsi    T    A        0      0        2 
   3    chr3_8810765     AKia    T    A        0      0        2 
   3    chr3_8810765     AOna    T    A        0      0        2 
   3    chr3_8810765     ASom    T    A        0      0        2 
   3    chr3_8810765     HCab    T    A        0      0        2 
   3    chr3_8810765     HPrz    T    A        0      0        2 
   3    chr3_8810765     ZBoe    T    A        0      0        2 
   3    chr3_8810765     ZGre    T    A        0      0        2 
   3    chr3_8810765     ZHar    T    A        1      2        2 
   3    chr3_8810765   Sample    T    A        0      0        2 
   3    chr3_8846437     AAsi    C    A        0      0        2 
   3    chr3_8846437     AKia    C    A        0      0        2 
   3    chr3_8846437     AOna    C    A        0      0        2 
   3    chr3_8846437     ASom    C    A        0      0        2 
   3    chr3_8846437     HCab    C    A        0      0        2 
   3    chr3_8846437     HPrz    C    A        0      0        2 
   3    chr3_8846437     ZBoe    C    A        0      0        2 
   3    chr3_8846437     ZGre    C    A      0.5      1        2 
   3    chr3_8846437     ZHar    C    A        0      0        2 
   3    chr3_8846437   Sample    C    A        0      0        2 
   3    chr3_8870355     AAsi    G    C        0      0        2 
   3    chr3_8870355     AKia    G    C        1      2        2 
   3    chr3_8870355     AOna    G    C        0      0        2 
   3    chr3_8870355     ASom    G    C        0      0        2 
   3    chr3_8870355     HCab    G    C        0      0        2 
   3    chr3_8870355     HPrz    G    C        0      0        2 
   3    chr3_8870355     ZBoe    G    C        0      0        2 
   3    chr3_8870355     ZGre    G    C        0      0        2 
   3    chr3_8870355     ZHar    G    C        0      0        2 
   3    chr3_8870355   Sample    G    C        0      0        2 
   3    chr3_8877426     AAsi    C    G        0      0        2 
   3    chr3_8877426     AKia    C    G        0      0        2 
   3    chr3_8877426     AOna    C    G        0      0        2 
   3    chr3_8877426     ASom    C    G        0      0        2 
   3    chr3_8877426     HCab    C    G        0      0        2 
   3    chr3_8877426     HPrz    C    G        0      0        2 
   3    chr3_8877426     ZBoe    C    G      0.5      1        2 
   3    chr3_8877426     ZGre    C    G        0      0        2 
   3    chr3_8877426     ZHar    C    G        0      0        2 
   3    chr3_8877426   Sample    C    G        0      0        2 
   3    chr3_8898986     AAsi    A    T        0      0        2 
   3    chr3_8898986     AKia    A    T        0      0        2 
   3    chr3_8898986     AOna    A    T      0.5      1        2 
   3    chr3_8898986     ASom    A    T        0      0        2 
   3    chr3_8898986     HCab    A    T        0      0        2 
   3    chr3_8898986     HPrz    A    T        0      0        2 
   3    chr3_8898986     ZBoe    A    T        0      0        2 
   3    chr3_8898986     ZGre    A    T        0      0        2 
   3    chr3_8898986     ZHar    A    T        0      0        2 
   3    chr3_8898986   Sample    A    T        0      0        2 
   3    chr3_8905386     AAsi    T    G        1      2        2 
   3    chr3_8905386     AKia    T    G        0      0        2 
   3    chr3_8905386     AOna    T    G        0      0        2 
   3    chr3_8905386     ASom    T    G        1      2        2 
   3    chr3_8905386     HCab    T    G        0      0        2 
   3    chr3_8905386     HPrz    T    G        0      0        2 
   3    chr3_8905386     ZBoe    T    G        0      0        2 
   3    chr3_8905386     ZGre    T    G        0      0        2 
   3    chr3_8905386     ZHar    T    G        0      0        2 
   3    chr3_8905386   Sample    T    G        1      2        2 
   3    chr3_8922309     AAsi    G    C        0      0        2 
   3    chr3_8922309     AKia    G    C        0      0        2 
   3    chr3_8922309     AOna    G    C      0.5      1        2 
   3    chr3_8922309     ASom    G    C        0      0        2 
   3    chr3_8922309     HCab    G    C        0      0        2 
   3    chr3_8922309     HPrz    G    C        0      0        2 
   3    chr3_8922309     ZBoe    G    C        0      0        2 
   3    chr3_8922309     ZGre    G    C        0      0        2 
   3    chr3_8922309     ZHar    G    C        0      0        2 
   3    chr3_8922309   Sample    G    C        0      0        2 
   3    chr3_8942156     AAsi    C    A        0      0        2 
   3    chr3_8942156     AKia    C    A        0      0        2 
   3    chr3_8942156     AOna    C    A      0.5      1        2 
   3    chr3_8942156     ASom    C    A        0      0        2 
   3    chr3_8942156     HCab    C    A        0      0        2 
   3    chr3_8942156     HPrz    C    A        0      0        2 
   3    chr3_8942156     ZBoe    C    A        0      0        2 
   3    chr3_8942156     ZGre    C    A        0      0        2 
   3    chr3_8942156     ZHar    C    A        0      0        2 
   3    chr3_8942156   Sample    C    A        0      0        2 
   3    chr3_8956654     AAsi    G    T        0      0        2 
   3    chr3_8956654     AKia    G    T        1      2        2 
   3    chr3_8956654     AOna    G    T        0      0        2 
   3    chr3_8956654     ASom    G    T        0      0        2 
   3    chr3_8956654     HCab    G    T        0      0        2 
   3    chr3_8956654     HPrz    G    T        0      0        2 
   3    chr3_8956654     ZBoe    G    T        0      0        2 
   3    chr3_8956654     ZGre    G    T        0      0        2 
   3    chr3_8956654     ZHar    G    T        0      0        2 
   3    chr3_8956654   Sample    G    T        0      0        2 
   3    chr3_8993219     AAsi    C    G        0      0        2 
   3    chr3_8993219     AKia    C    G        0      0        2 
   3    chr3_8993219     AOna    C    G        0      0        2 
   3    chr3_8993219     ASom    C    G        0      0        2 
   3    chr3_8993219     HCab    C    G        1      2        2 
   3    chr3_8993219     HPrz    C    G        1      2        2 
   3    chr3_8993219     ZBoe    C    G        0      0        2 
   3    chr3_8993219     ZGre    C    G        0      0        2 
   3    chr3_8993219     ZHar    C    G        0      0        2 
   3    chr3_8993219   Sample    C    G        0      0        2 
   3    chr3_9066959     AAsi    A    T        0      0        2 
   3    chr3_9066959     AKia    A    T        0      0        2 
   3    chr3_9066959     AOna    A    T        0      0        2 
   3    chr3_9066959     ASom    A    T        0      0        2 
   3    chr3_9066959     HCab    A    T        0      0        2 
   3    chr3_9066959     HPrz    A    T        0      0        2 
   3    chr3_9066959     ZBoe    A    T      0.5      1        2 
   3    chr3_9066959     ZGre    A    T        0      0        2 
   3    chr3_9066959     ZHar    A    T        0      0        2 
   3    chr3_9066959   Sample    A    T        0      0        2 
   3    chr3_9103763     AAsi    A    C        0      0        2 
   3    chr3_9103763     AKia    A    C        0      0        2 
   3    chr3_9103763     AOna    A    C        0      0        2 
   3    chr3_9103763     ASom    A    C        0      0        2 
   3    chr3_9103763     HCab    A    C        0      0        2 
   3    chr3_9103763     HPrz    A    C        1      2        2 
   3    chr3_9103763     ZBoe    A    C        0      0        2 
   3    chr3_9103763     ZGre    A    C        0      0        2 
   3    chr3_9103763     ZHar    A    C        0      0        2 
   3    chr3_9103763   Sample    A    C        0      0        2 
   3    chr3_9104517     AAsi    A    T        0      0        2 
   3    chr3_9104517     AKia    A    T        0      0        2 
   3    chr3_9104517     AOna    A    T        0      0        2 
   3    chr3_9104517     ASom    A    T        0      0        2 
   3    chr3_9104517     HCab    A    T        1      2        2 
   3    chr3_9104517     HPrz    A    T        1      2        2 
   3    chr3_9104517     ZBoe    A    T        0      0        2 
   3    chr3_9104517     ZGre    A    T        0      0        2 
   3    chr3_9104517     ZHar    A    T        0      0        2 
   3    chr3_9104517   Sample    A    T        0      0        2 
   3    chr3_9105293     AAsi    A    C        0      0        2 
   3    chr3_9105293     AKia    A    C        0      0        2 
   3    chr3_9105293     AOna    A    C        0      0        2 
   3    chr3_9105293     ASom    A    C        0      0        2 
   3    chr3_9105293     HCab    A    C        1      2        2 
   3    chr3_9105293     HPrz    A    C        1      2        2 
   3    chr3_9105293     ZBoe    A    C        0      0        2 
   3    chr3_9105293     ZGre    A    C        0      0        2 
   3    chr3_9105293     ZHar    A    C        0      0        2 
   3    chr3_9105293   Sample    A    C        0      0        2 
   3    chr3_9106220     AAsi    A    T        0      0        2 
   3    chr3_9106220     AKia    A    T        0      0        2 
   3    chr3_9106220     AOna    A    T        0      0        2 
   3    chr3_9106220     ASom    A    T        0      0        2 
   3    chr3_9106220     HCab    A    T        0      0        2 
   3    chr3_9106220     HPrz    A    T        0      0        2 
   3    chr3_9106220     ZBoe    A    T        0      0        2 
   3    chr3_9106220     ZGre    A    T        1      2        2 
   3    chr3_9106220     ZHar    A    T        0      0        2 
   3    chr3_9106220   Sample    A    T        0      0        2 
   3    chr3_9183113     AAsi    A    C        0      0        2 
   3    chr3_9183113     AKia    A    C        0      0        2 
   3    chr3_9183113     AOna    A    C        0      0        2 
   3    chr3_9183113     ASom    A    C        0      0        2 
   3    chr3_9183113     HCab    A    C        1      2        2 
   3    chr3_9183113     HPrz    A    C        1      2        2 
   3    chr3_9183113     ZBoe    A    C        0      0        2 
   3    chr3_9183113     ZGre    A    C        0      0        2 
   3    chr3_9183113     ZHar    A    C        0      0        2 
   3    chr3_9183113   Sample    A    C        0      0        2 
   3    chr3_9193325     AAsi    C    A        0      0        2 
   3    chr3_9193325     AKia    C    A        0      0        2 
   3    chr3_9193325     AOna    C    A        0      0        2 
   3    chr3_9193325     ASom    C    A        0      0        2 
   3    chr3_9193325     HCab    C    A        0      0        2 
   3    chr3_9193325     HPrz    C    A        0      0        2 
   3    chr3_9193325     ZBoe    C    A      0.5      1        2 
   3    chr3_9193325     ZGre    C    A        0      0        2 
   3    chr3_9193325     ZHar    C    A        0      0        2 
   3    chr3_9193325   Sample    C    A        0      0        2 
   3    chr3_9193565     AAsi    C    G        0      0        2 
   3    chr3_9193565     AKia    C    G        0      0        2 
   3    chr3_9193565     AOna    C    G        0      0        2 
   3    chr3_9193565     ASom    C    G        0      0        2 
   3    chr3_9193565     HCab    C    G        0      0        2 
   3    chr3_9193565     HPrz    C    G        0      0        2 
   3    chr3_9193565     ZBoe    C    G        0      0        2 
   3    chr3_9193565     ZGre    C    G        0      0        2 
   3    chr3_9193565     ZHar    C    G        1      2        2 
   3    chr3_9193565   Sample    C    G        0      0        2 
   3    chr3_9198518     AAsi    T    A        0      0        2 
   3    chr3_9198518     AKia    T    A        1      2        2 
   3    chr3_9198518     AOna    T    A      0.5      1        2 
   3    chr3_9198518     ASom    T    A        0      0        2 
   3    chr3_9198518     HCab    T    A        0      0        2 
   3    chr3_9198518     HPrz    T    A        0      0        2 
   3    chr3_9198518     ZBoe    T    A        0      0        2 
   3    chr3_9198518     ZGre    T    A        0      0        2 
   3    chr3_9198518     ZHar    T    A        0      0        2 
   3    chr3_9198518   Sample    T    A        0      0        2 
   3    chr3_9213752     AAsi    T    G        0      0        2 
   3    chr3_9213752     AKia    T    G        0      0        2 
   3    chr3_9213752     AOna    T    G        0      0        2 
   3    chr3_9213752     ASom    T    G        0      0        2 
   3    chr3_9213752     HCab    T    G        0      0        2 
   3    chr3_9213752     HPrz    T    G        0      0        2 
   3    chr3_9213752     ZBoe    T    G        0      0        2 
   3    chr3_9213752     ZGre    T    G        0      0        2 
   3    chr3_9213752     ZHar    T    G        1      2        2 
   3    chr3_9213752   Sample    T    G        0      0        2 
   3    chr3_9248626     AAsi    C    G        0      0        2 
   3    chr3_9248626     AKia    C    G      0.5      1        2 
   3    chr3_9248626     AOna    C    G        0      0        2 
   3    chr3_9248626     ASom    C    G        0      0        2 
   3    chr3_9248626     HCab    C    G        0      0        2 
   3    chr3_9248626     HPrz    C    G        0      0        2 
   3    chr3_9248626     ZBoe    C    G        0      0        2 
   3    chr3_9248626     ZGre    C    G        0      0        2 
   3    chr3_9248626     ZHar    C    G        0      0        2 
   3    chr3_9248626   Sample    C    G        0      0        2 
   3    chr3_9273899     AAsi    A    C        0      0        2 
   3    chr3_9273899     AKia    A    C        0      0        2 
   3    chr3_9273899     AOna    A    C        0      0        2 
   3    chr3_9273899     ASom    A    C        0      0        2 
   3    chr3_9273899     HCab    A    C        1      2        2 
   3    chr3_9273899     HPrz    A    C        1      2        2 
   3    chr3_9273899     ZBoe    A    C        0      0        2 
   3    chr3_9273899     ZGre    A    C        0      0        2 
   3    chr3_9273899     ZHar    A    C        0      0        2 
   3    chr3_9273899   Sample    A    C        0      0        2 
   3    chr3_9280271     AAsi    C    A        0      0        2 
   3    chr3_9280271     AKia    C    A        1      2        2 
   3    chr3_9280271     AOna    C    A        1      2        2 
   3    chr3_9280271     ASom    C    A        0      0        2 
   3    chr3_9280271     HCab    C    A        0      0        2 
   3    chr3_9280271     HPrz    C    A        0      0        2 
   3    chr3_9280271     ZBoe    C    A        0      0        2 
   3    chr3_9280271     ZGre    C    A        0      0        2 
   3    chr3_9280271     ZHar    C    A        0      0        2 
   3    chr3_9280271   Sample    C    A        0      0        2 
   3    chr3_9303575     AAsi    C    G        0      0        2 
   3    chr3_9303575     AKia    C    G        0      0        2 
   3    chr3_9303575     AOna    C    G        0      0        2 
   3    chr3_9303575     ASom    C    G        0      0        2 
   3    chr3_9303575     HCab    C    G        1      2        2 
   3    chr3_9303575     HPrz    C    G        1      2        2 
   3    chr3_9303575     ZBoe    C    G        0      0        2 
   3    chr3_9303575     ZGre    C    G        0      0        2 
   3    chr3_9303575     ZHar    C    G        0      0        2 
   3    chr3_9303575   Sample    C    G        0      0        2 
   3    chr3_9319413     AAsi    G    C        0      0        2 
   3    chr3_9319413     AKia    G    C        0      0        2 
   3    chr3_9319413     AOna    G    C        0      0        2 
   3    chr3_9319413     ASom    G    C        0      0        2 
   3    chr3_9319413     HCab    G    C        1      2        2 
   3    chr3_9319413     HPrz    G    C        1      2        2 
   3    chr3_9319413     ZBoe    G    C        0      0        2 
   3    chr3_9319413     ZGre    G    C        0      0        2 
   3    chr3_9319413     ZHar    G    C        0      0        2 
   3    chr3_9319413   Sample    G    C        0      0        2 
   3    chr3_9326750     AAsi    T    G        0      0        2 
   3    chr3_9326750     AKia    T    G      0.5      1        2 
   3    chr3_9326750     AOna    T    G        0      0        2 
   3    chr3_9326750     ASom    T    G        0      0        2 
   3    chr3_9326750     HCab    T    G        0      0        2 
   3    chr3_9326750     HPrz    T    G        0      0        2 
   3    chr3_9326750     ZBoe    T    G        0      0        2 
   3    chr3_9326750     ZGre    T    G        0      0        2 
   3    chr3_9326750     ZHar    T    G        0      0        2 
   3    chr3_9326750   Sample    T    G        0      0        2 
   3    chr3_9341210     AAsi    G    C        0      0        2 
   3    chr3_9341210     AKia    G    C        0      0        2 
   3    chr3_9341210     AOna    G    C        0      0        2 
   3    chr3_9341210     ASom    G    C        0      0        2 
   3    chr3_9341210     HCab    G    C        0      0        2 
   3    chr3_9341210     HPrz    G    C      0.5      1        2 
   3    chr3_9341210     ZBoe    G    C        0      0        2 
   3    chr3_9341210     ZGre    G    C        0      0        2 
   3    chr3_9341210     ZHar    G    C        0      0        2 
   3    chr3_9341210   Sample    G    C        0      0        2 
   3    chr3_9354203     AAsi    G    C        0      0        2 
   3    chr3_9354203     AKia    G    C        0      0        2 
   3    chr3_9354203     AOna    G    C        0      0        2 
   3    chr3_9354203     ASom    G    C        0      0        2 
   3    chr3_9354203     HCab    G    C        0      0        2 
   3    chr3_9354203     HPrz    G    C      0.5      1        2 
   3    chr3_9354203     ZBoe    G    C        0      0        2 
   3    chr3_9354203     ZGre    G    C        0      0        2 
   3    chr3_9354203     ZHar    G    C        0      0        2 
   3    chr3_9354203   Sample    G    C        0      0        2 
   3    chr3_9361113     AAsi    G    T        0      0        2 
   3    chr3_9361113     AKia    G    T        0      0        2 
   3    chr3_9361113     AOna    G    T        0      0        2 
   3    chr3_9361113     ASom    G    T        0      0        2 
   3    chr3_9361113     HCab    G    T        1      2        2 
   3    chr3_9361113     HPrz    G    T        1      2        2 
   3    chr3_9361113     ZBoe    G    T        0      0        2 
   3    chr3_9361113     ZGre    G    T        0      0        2 
   3    chr3_9361113     ZHar    G    T        0      0        2 
   3    chr3_9361113   Sample    G    T        0      0        2 
   3    chr3_9364845     AAsi    T    G      0.5      1        2 
   3    chr3_9364845     AKia    T    G        0      0        2 
   3    chr3_9364845     AOna    T    G        0      0        2 
   3    chr3_9364845     ASom    T    G        0      0        2 
   3    chr3_9364845     HCab    T    G        0      0        2 
   3    chr3_9364845     HPrz    T    G        0      0        2 
   3    chr3_9364845     ZBoe    T    G        0      0        2 
   3    chr3_9364845     ZGre    T    G        0      0        2 
   3    chr3_9364845     ZHar    T    G        0      0        2 
   3    chr3_9364845   Sample    T    G        0      0        2 
   3    chr3_9396675     AAsi    G    C        0      0        2 
   3    chr3_9396675     AKia    G    C        0      0        2 
   3    chr3_9396675     AOna    G    C        0      0        2 
   3    chr3_9396675     ASom    G    C        0      0        2 
   3    chr3_9396675     HCab    G    C        1      2        2 
   3    chr3_9396675     HPrz    G    C        1      2        2 
   3    chr3_9396675     ZBoe    G    C        0      0        2 
   3    chr3_9396675     ZGre    G    C        0      0        2 
   3    chr3_9396675     ZHar    G    C        0      0        2 
   3    chr3_9396675   Sample    G    C        0      0        2 
   3    chr3_9397549     AAsi    C    G        0      0        2 
   3    chr3_9397549     AKia    C    G        0      0        2 
   3    chr3_9397549     AOna    C    G        0      0        2 
   3    chr3_9397549     ASom    C    G        0      0        2 
   3    chr3_9397549     HCab    C    G        1      2        2 
   3    chr3_9397549     HPrz    C    G        1      2        2 
   3    chr3_9397549     ZBoe    C    G        0      0        2 
   3    chr3_9397549     ZGre    C    G        0      0        2 
   3    chr3_9397549     ZHar    C    G        0      0        2 
   3    chr3_9397549   Sample    C    G        0      0        2 
   3    chr3_9403801     AAsi    G    C        0      0        2 
   3    chr3_9403801     AKia    G    C        0      0        2 
   3    chr3_9403801     AOna    G    C        0      0        2 
   3    chr3_9403801     ASom    G    C        0      0        2 
   3    chr3_9403801     HCab    G    C        1      2        2 
   3    chr3_9403801     HPrz    G    C        1      2        2 
   3    chr3_9403801     ZBoe    G    C        0      0        2 
   3    chr3_9403801     ZGre    G    C        0      0        2 
   3    chr3_9403801     ZHar    G    C        0      0        2 
   3    chr3_9403801   Sample    G    C        0      0        2 
   3    chr3_9437497     AAsi    G    C        0      0        2 
   3    chr3_9437497     AKia    G    C        0      0        2 
   3    chr3_9437497     AOna    G    C        0      0        2 
   3    chr3_9437497     ASom    G    C        0      0        2 
   3    chr3_9437497     HCab    G    C        1      2        2 
   3    chr3_9437497     HPrz    G    C        1      2        2 
   3    chr3_9437497     ZBoe    G    C        0      0        2 
   3    chr3_9437497     ZGre    G    C        0      0        2 
   3    chr3_9437497     ZHar    G    C        0      0        2 
   3    chr3_9437497   Sample    G    C        0      0        2 
   3    chr3_9462862     AAsi    A    T        0      0        2 
   3    chr3_9462862     AKia    A    T        0      0        2 
   3    chr3_9462862     AOna    A    T        0      0        2 
   3    chr3_9462862     ASom    A    T        0      0        2 
   3    chr3_9462862     HCab    A    T        0      0        2 
   3    chr3_9462862     HPrz    A    T      0.5      1        2 
   3    chr3_9462862     ZBoe    A    T        0      0        2 
   3    chr3_9462862     ZGre    A    T        0      0        2 
   3    chr3_9462862     ZHar    A    T        0      0        2 
   3    chr3_9462862   Sample    A    T        0      0        2 
   3    chr3_9462936     AAsi    A    T        0      0        2 
   3    chr3_9462936     AKia    A    T        0      0        2 
   3    chr3_9462936     AOna    A    T        0      0        2 
   3    chr3_9462936     ASom    A    T        0      0        2 
   3    chr3_9462936     HCab    A    T        1      2        2 
   3    chr3_9462936     HPrz    A    T      0.5      1        2 
   3    chr3_9462936     ZBoe    A    T        0      0        2 
   3    chr3_9462936     ZGre    A    T        0      0        2 
   3    chr3_9462936     ZHar    A    T        0      0        2 
   3    chr3_9462936   Sample    A    T        0      0        2 
   3    chr3_9465498     AAsi    C    G        0      0        2 
   3    chr3_9465498     AKia    C    G        0      0        2 
   3    chr3_9465498     AOna    C    G        0      0        2 
   3    chr3_9465498     ASom    C    G        0      0        2 
   3    chr3_9465498     HCab    C    G        1      2        2 
   3    chr3_9465498     HPrz    C    G        1      2        2 
   3    chr3_9465498     ZBoe    C    G        0      0        2 
   3    chr3_9465498     ZGre    C    G        0      0        2 
   3    chr3_9465498     ZHar    C    G        0      0        2 
   3    chr3_9465498   Sample    C    G        0      0        2 
   3    chr3_9490080     AAsi    T    A        0      0        2 
   3    chr3_9490080     AKia    T    A        0      0        2 
   3    chr3_9490080     AOna    T    A        0      0        2 
   3    chr3_9490080     ASom    T    A        0      0        2 
   3    chr3_9490080     HCab    T    A        0      0        2 
   3    chr3_9490080     HPrz    T    A      0.5      1        2 
   3    chr3_9490080     ZBoe    T    A        0      0        2 
   3    chr3_9490080     ZGre    T    A        0      0        2 
   3    chr3_9490080     ZHar    T    A        0      0        2 
   3    chr3_9490080   Sample    T    A        0      0        2 
   3    chr3_9491433     AAsi    C    G        0      0        2 
   3    chr3_9491433     AKia    C    G        1      2        2 
   3    chr3_9491433     AOna    C    G        1      2        2 
   3    chr3_9491433     ASom    C    G        0      0        2 
   3    chr3_9491433     HCab    C    G        0      0        2 
   3    chr3_9491433     HPrz    C    G        0      0        2 
   3    chr3_9491433     ZBoe    C    G        0      0        2 
   3    chr3_9491433     ZGre    C    G        0      0        2 
   3    chr3_9491433     ZHar    C    G        0      0        2 
   3    chr3_9491433   Sample    C    G        0      0        2 
   3    chr3_9527531     AAsi    T    A        0      0        2 
   3    chr3_9527531     AKia    T    A        0      0        2 
   3    chr3_9527531     AOna    T    A        0      0        2 
   3    chr3_9527531     ASom    T    A        0      0        2 
   3    chr3_9527531     HCab    T    A        1      2        2 
   3    chr3_9527531     HPrz    T    A        1      2        2 
   3    chr3_9527531     ZBoe    T    A        0      0        2 
   3    chr3_9527531     ZGre    T    A        0      0        2 
   3    chr3_9527531     ZHar    T    A        0      0        2 
   3    chr3_9527531   Sample    T    A        0      0        2 
   3    chr3_9532076     AAsi    C    G        0      0        2 
   3    chr3_9532076     AKia    C    G        0      0        2 
   3    chr3_9532076     AOna    C    G        0      0        2 
   3    chr3_9532076     ASom    C    G        0      0        2 
   3    chr3_9532076     HCab    C    G        0      0        2 
   3    chr3_9532076     HPrz    C    G        0      0        2 
   3    chr3_9532076     ZBoe    C    G      0.5      1        2 
   3    chr3_9532076     ZGre    C    G        0      0        2 
   3    chr3_9532076     ZHar    C    G        0      0        2 
   3    chr3_9532076   Sample    C    G        0      0        2 
   3    chr3_9532828     AAsi    G    T        0      0        2 
   3    chr3_9532828     AKia    G    T        0      0        2 
   3    chr3_9532828     AOna    G    T        0      0        2 
   3    chr3_9532828     ASom    G    T      0.5      1        2 
   3    chr3_9532828     HCab    G    T        0      0        2 
   3    chr3_9532828     HPrz    G    T        0      0        2 
   3    chr3_9532828     ZBoe    G    T        0      0        2 
   3    chr3_9532828     ZGre    G    T        0      0        2 
   3    chr3_9532828     ZHar    G    T        0      0        2 
   3    chr3_9532828   Sample    G    T        0      0        2 
   3    chr3_9553239     AAsi    G    T        0      0        2 
   3    chr3_9553239     AKia    G    T        0      0        2 
   3    chr3_9553239     AOna    G    T        0      0        2 
   3    chr3_9553239     ASom    G    T        0      0        2 
   3    chr3_9553239     HCab    G    T        1      2        2 
   3    chr3_9553239     HPrz    G    T        1      2        2 
   3    chr3_9553239     ZBoe    G    T        0      0        2 
   3    chr3_9553239     ZGre    G    T        0      0        2 
   3    chr3_9553239     ZHar    G    T        0      0        2 
   3    chr3_9553239   Sample    G    T        0      0        2 
   3    chr3_9572346     AAsi    T    G        1      2        2 
   3    chr3_9572346     AKia    T    G        0      0        2 
   3    chr3_9572346     AOna    T    G        0      0        2 
   3    chr3_9572346     ASom    T    G        1      2        2 
   3    chr3_9572346     HCab    T    G        0      0        2 
   3    chr3_9572346     HPrz    T    G        0      0        2 
   3    chr3_9572346     ZBoe    T    G        0      0        2 
   3    chr3_9572346     ZGre    T    G        0      0        2 
   3    chr3_9572346     ZHar    T    G        0      0        2 
   3    chr3_9572346   Sample    T    G        0      0        2 
   3    chr3_9583339     AAsi    C    A        0      0        2 
   3    chr3_9583339     AKia    C    A        0      0        2 
   3    chr3_9583339     AOna    C    A        0      0        2 
   3    chr3_9583339     ASom    C    A        0      0        2 
   3    chr3_9583339     HCab    C    A        0      0        2 
   3    chr3_9583339     HPrz    C    A        0      0        2 
   3    chr3_9583339     ZBoe    C    A        0      0        2 
   3    chr3_9583339     ZGre    C    A        0      0        2 
   3    chr3_9583339     ZHar    C    A        1      2        2 
   3    chr3_9583339   Sample    C    A        0      0        2 
   3    chr3_9594209     AAsi    T    G        0      0        2 
   3    chr3_9594209     AKia    T    G        0      0        2 
   3    chr3_9594209     AOna    T    G      0.5      1        2 
   3    chr3_9594209     ASom    T    G        0      0        2 
   3    chr3_9594209     HCab    T    G        0      0        2 
   3    chr3_9594209     HPrz    T    G        0      0        2 
   3    chr3_9594209     ZBoe    T    G        0      0        2 
   3    chr3_9594209     ZGre    T    G        0      0        2 
   3    chr3_9594209     ZHar    T    G      0.5      1        2 
   3    chr3_9594209   Sample    T    G        0      0        2 
   3    chr3_9616369     AAsi    A    C        0      0        2 
   3    chr3_9616369     AKia    A    C        0      0        2 
   3    chr3_9616369     AOna    A    C        0      0        2 
   3    chr3_9616369     ASom    A    C        0      0        2 
   3    chr3_9616369     HCab    A    C        0      0        2 
   3    chr3_9616369     HPrz    A    C        0      0        2 
   3    chr3_9616369     ZBoe    A    C      0.5      1        2 
   3    chr3_9616369     ZGre    A    C        0      0        2 
   3    chr3_9616369     ZHar    A    C        0      0        2 
   3    chr3_9616369   Sample    A    C        0      0        2 
   3    chr3_9633258     AAsi    C    G        0      0        2 
   3    chr3_9633258     AKia    C    G        0      0        2 
   3    chr3_9633258     AOna    C    G        0      0        2 
   3    chr3_9633258     ASom    C    G        0      0        2 
   3    chr3_9633258     HCab    C    G        1      2        2 
   3    chr3_9633258     HPrz    C    G        1      2        2 
   3    chr3_9633258     ZBoe    C    G        0      0        2 
   3    chr3_9633258     ZGre    C    G        0      0        2 
   3    chr3_9633258     ZHar    C    G        0      0        2 
   3    chr3_9633258   Sample    C    G        0      0        2 
   3    chr3_9660547     AAsi    A    C        0      0        2 
   3    chr3_9660547     AKia    A    C        0      0        2 
   3    chr3_9660547     AOna    A    C        0      0        2 
   3    chr3_9660547     ASom    A    C        0      0        2 
   3    chr3_9660547     HCab    A    C        0      0        2 
   3    chr3_9660547     HPrz    A    C        0      0        2 
   3    chr3_9660547     ZBoe    A    C        0      0        2 
   3    chr3_9660547     ZGre    A    C        1      2        2 
   3    chr3_9660547     ZHar    A    C        0      0        2 
   3    chr3_9660547   Sample    A    C        0      0        2 
   3    chr3_9671147     AAsi    T    A        0      0        2 
   3    chr3_9671147     AKia    T    A        0      0        2 
   3    chr3_9671147     AOna    T    A        0      0        2 
   3    chr3_9671147     ASom    T    A        0      0        2 
   3    chr3_9671147     HCab    T    A        1      2        2 
   3    chr3_9671147     HPrz    T    A        1      2        2 
   3    chr3_9671147     ZBoe    T    A        0      0        2 
   3    chr3_9671147     ZGre    T    A        0      0        2 
   3    chr3_9671147     ZHar    T    A        0      0        2 
   3    chr3_9671147   Sample    T    A        0      0        2 
   3    chr3_9672927     AAsi    T    G      0.5      1        2 
   3    chr3_9672927     AKia    T    G        0      0        2 
   3    chr3_9672927     AOna    T    G        0      0        2 
   3    chr3_9672927     ASom    T    G        0      0        2 
   3    chr3_9672927     HCab    T    G        0      0        2 
   3    chr3_9672927     HPrz    T    G        0      0        2 
   3    chr3_9672927     ZBoe    T    G        0      0        2 
   3    chr3_9672927     ZGre    T    G        0      0        2 
   3    chr3_9672927     ZHar    T    G        0      0        2 
   3    chr3_9672927   Sample    T    G        1      2        2 
   3    chr3_9698654     AAsi    C    A        0      0        2 
   3    chr3_9698654     AKia    C    A        0      0        2 
   3    chr3_9698654     AOna    C    A        0      0        2 
   3    chr3_9698654     ASom    C    A        0      0        2 
   3    chr3_9698654     HCab    C    A      0.5      1        2 
   3    chr3_9698654     HPrz    C    A        0      0        2 
   3    chr3_9698654     ZBoe    C    A        0      0        2 
   3    chr3_9698654     ZGre    C    A        0      0        2 
   3    chr3_9698654     ZHar    C    A        0      0        2 
   3    chr3_9698654   Sample    C    A        0      0        2 
   3    chr3_9709160     AAsi    G    C        0      0        2 
   3    chr3_9709160     AKia    G    C        1      2        2 
   3    chr3_9709160     AOna    G    C        0      0        2 
   3    chr3_9709160     ASom    G    C        0      0        2 
   3    chr3_9709160     HCab    G    C        0      0        2 
   3    chr3_9709160     HPrz    G    C        0      0        2 
   3    chr3_9709160     ZBoe    G    C        0      0        2 
   3    chr3_9709160     ZGre    G    C        0      0        2 
   3    chr3_9709160     ZHar    G    C        0      0        2 
   3    chr3_9709160   Sample    G    C        0      0        2 
   3    chr3_9747598     AAsi    A    C        0      0        2 
   3    chr3_9747598     AKia    A    C        0      0        2 
   3    chr3_9747598     AOna    A    C      0.5      1        2 
   3    chr3_9747598     ASom    A    C        0      0        2 
   3    chr3_9747598     HCab    A    C        0      0        2 
   3    chr3_9747598     HPrz    A    C        0      0        2 
   3    chr3_9747598     ZBoe    A    C        0      0        2 
   3    chr3_9747598     ZGre    A    C        0      0        2 
   3    chr3_9747598     ZHar    A    C        0      0        2 
   3    chr3_9747598   Sample    A    C        0      0        2 
   3    chr3_9773500     AAsi    C    G        0      0        2 
   3    chr3_9773500     AKia    C    G        0      0        2 
   3    chr3_9773500     AOna    C    G        0      0        2 
   3    chr3_9773500     ASom    C    G        0      0        2 
   3    chr3_9773500     HCab    C    G        1      2        2 
   3    chr3_9773500     HPrz    C    G        1      2        2 
   3    chr3_9773500     ZBoe    C    G        0      0        2 
   3    chr3_9773500     ZGre    C    G        0      0        2 
   3    chr3_9773500     ZHar    C    G        0      0        2 
   3    chr3_9773500   Sample    C    G        0      0        2 
   3    chr3_9863870     AAsi    T    G        0      0        2 
   3    chr3_9863870     AKia    T    G        0      0        2 
   3    chr3_9863870     AOna    T    G        0      0        2 
   3    chr3_9863870     ASom    T    G        0      0        2 
   3    chr3_9863870     HCab    T    G        0      0        2 
   3    chr3_9863870     HPrz    T    G        0      0        2 
   3    chr3_9863870     ZBoe    T    G        0      0        2 
   3    chr3_9863870     ZGre    T    G        0      0        2 
   3    chr3_9863870     ZHar    T    G        1      2        2 
   3    chr3_9863870   Sample    T    G        0      0        2 
   3    chr3_9879677     AAsi    C    G        0      0        2 
   3    chr3_9879677     AKia    C    G        0      0        2 
   3    chr3_9879677     AOna    C    G        0      0        2 
   3    chr3_9879677     ASom    C    G        0      0        2 
   3    chr3_9879677     HCab    C    G        0      0        2 
   3    chr3_9879677     HPrz    C    G        0      0        2 
   3    chr3_9879677     ZBoe    C    G        0      0        2 
   3    chr3_9879677     ZGre    C    G        0      0        2 
   3    chr3_9879677     ZHar    C    G        1      2        2 
   3    chr3_9879677   Sample    C    G        0      0        2 
   3    chr3_9889182     AAsi    T    A        0      0        2 
   3    chr3_9889182     AKia    T    A        0      0        2 
   3    chr3_9889182     AOna    T    A        0      0        2 
   3    chr3_9889182     ASom    T    A        0      0        2 
   3    chr3_9889182     HCab    T    A        0      0        2 
   3    chr3_9889182     HPrz    T    A        0      0        2 
   3    chr3_9889182     ZBoe    T    A        0      0        2 
   3    chr3_9889182     ZGre    T    A      0.5      1        2 
   3    chr3_9889182     ZHar    T    A        1      2        2 
   3    chr3_9889182   Sample    T    A        0      0        2 
   3    chr3_9895883     AAsi    A    T        0      0        2 
   3    chr3_9895883     AKia    A    T        0      0        2 
   3    chr3_9895883     AOna    A    T        0      0        2 
   3    chr3_9895883     ASom    A    T        0      0        2 
   3    chr3_9895883     HCab    A    T        0      0        2 
   3    chr3_9895883     HPrz    A    T        0      0        2 
   3    chr3_9895883     ZBoe    A    T        0      0        2 
   3    chr3_9895883     ZGre    A    T      0.5      1        2 
   3    chr3_9895883     ZHar    A    T        1      2        2 
   3    chr3_9895883   Sample    A    T        0      0        2 
   3    chr3_9918786     AAsi    T    A        0      0        2 
   3    chr3_9918786     AKia    T    A        1      2        2 
   3    chr3_9918786     AOna    T    A        0      0        2 
   3    chr3_9918786     ASom    T    A        0      0        2 
   3    chr3_9918786     HCab    T    A        0      0        2 
   3    chr3_9918786     HPrz    T    A        0      0        2 
   3    chr3_9918786     ZBoe    T    A        0      0        2 
   3    chr3_9918786     ZGre    T    A        0      0        2 
   3    chr3_9918786     ZHar    T    A        0      0        2 
   3    chr3_9918786   Sample    T    A        0      0        2 
   3    chr3_9924244     AAsi    A    C        0      0        2 
   3    chr3_9924244     AKia    A    C        0      0        2 
   3    chr3_9924244     AOna    A    C        0      0        2 
   3    chr3_9924244     ASom    A    C        0      0        2 
   3    chr3_9924244     HCab    A    C        0      0        2 
   3    chr3_9924244     HPrz    A    C        0      0        2 
   3    chr3_9924244     ZBoe    A    C        0      0        2 
   3    chr3_9924244     ZGre    A    C        0      0        2 
   3    chr3_9924244     ZHar    A    C      0.5      1        2 
   3    chr3_9924244   Sample    A    C        0      0        2 
   3    chr3_9941135     AAsi    T    G        0      0        2 
   3    chr3_9941135     AKia    T    G        0      0        2 
   3    chr3_9941135     AOna    T    G        0      0        2 
   3    chr3_9941135     ASom    T    G        0      0        2 
   3    chr3_9941135     HCab    T    G        1      2        2 
   3    chr3_9941135     HPrz    T    G        1      2        2 
   3    chr3_9941135     ZBoe    T    G        0      0        2 
   3    chr3_9941135     ZGre    T    G        0      0        2 
   3    chr3_9941135     ZHar    T    G        0      0        2 
   3    chr3_9941135   Sample    T    G        0      0        2 
   3    chr3_9969920     AAsi    C    G        1      2        2 
   3    chr3_9969920     AKia    C    G        0      0        2 
   3    chr3_9969920     AOna    C    G        0      0        2 
   3    chr3_9969920     ASom    C    G        1      2        2 
   3    chr3_9969920     HCab    C    G        0      0        2 
   3    chr3_9969920     HPrz    C    G        0      0        2 
   3    chr3_9969920     ZBoe    C    G        0      0        2 
   3    chr3_9969920     ZGre    C    G        0      0        2 
   3    chr3_9969920     ZHar    C    G        0      0        2 
   3    chr3_9969920   Sample    C    G        1      2        2 
   3    chr3_9971676     AAsi    G    T        0      0        2 
   3    chr3_9971676     AKia    G    T        0      0        2 
   3    chr3_9971676     AOna    G    T        0      0        2 
   3    chr3_9971676     ASom    G    T        0      0        2 
   3    chr3_9971676     HCab    G    T        0      0        2 
   3    chr3_9971676     HPrz    G    T        0      0        2 
   3    chr3_9971676     ZBoe    G    T        0      0        2 
   3    chr3_9971676     ZGre    G    T        1      2        2 
   3    chr3_9971676     ZHar    G    T        0      0        2 
   3    chr3_9971676   Sample    G    T        0      0        2 
   3   chr3_10001010     AAsi    A    T        0      0        2 
   3   chr3_10001010     AKia    A    T        0      0        2 
   3   chr3_10001010     AOna    A    T      0.5      1        2 
   3   chr3_10001010     ASom    A    T        0      0        2 
   3   chr3_10001010     HCab    A    T        0      0        2 
   3   chr3_10001010     HPrz    A    T        0      0        2 
   3   chr3_10001010     ZBoe    A    T        0      0        2 
   3   chr3_10001010     ZGre    A    T        0      0        2 
   3   chr3_10001010     ZHar    A    T        0      0        2 
   3   chr3_10001010   Sample    A    T        0      0        2 
   3   chr3_10001570     AAsi    C    A      0.5      1        2 
   3   chr3_10001570     AKia    C    A        0      0        2 
   3   chr3_10001570     AOna    C    A        0      0        2 
   3   chr3_10001570     ASom    C    A        0      0        2 
   3   chr3_10001570     HCab    C    A        0      0        2 
   3   chr3_10001570     HPrz    C    A        0      0        2 
   3   chr3_10001570     ZBoe    C    A        0      0        2 
   3   chr3_10001570     ZGre    C    A        0      0        2 
   3   chr3_10001570     ZHar    C    A        0      0        2 
   3   chr3_10001570   Sample    C    A        0      0        2 
   3   chr3_10001961     AAsi    C    G        0      0        2 
   3   chr3_10001961     AKia    C    G        0      0        2 
   3   chr3_10001961     AOna    C    G      0.5      1        2 
   3   chr3_10001961     ASom    C    G        0      0        2 
   3   chr3_10001961     HCab    C    G        0      0        2 
   3   chr3_10001961     HPrz    C    G        0      0        2 
   3   chr3_10001961     ZBoe    C    G        0      0        2 
   3   chr3_10001961     ZGre    C    G        0      0        2 
   3   chr3_10001961     ZHar    C    G        0      0        2 
   3   chr3_10001961   Sample    C    G        0      0        2 
   3   chr3_10059809     AAsi    T    G        0      0        2 
   3   chr3_10059809     AKia    T    G        0      0        2 
   3   chr3_10059809     AOna    T    G      0.5      1        2 
   3   chr3_10059809     ASom    T    G        0      0        2 
   3   chr3_10059809     HCab    T    G        0      0        2 
   3   chr3_10059809     HPrz    T    G        0      0        2 
   3   chr3_10059809     ZBoe    T    G        0      0        2 
   3   chr3_10059809     ZGre    T    G        0      0        2 
   3   chr3_10059809     ZHar    T    G        0      0        2 
   3   chr3_10059809   Sample    T    G        0      0        2 
   3   chr3_10060775     AAsi    C    G        0      0        2 
   3   chr3_10060775     AKia    C    G        0      0        2 
   3   chr3_10060775     AOna    C    G        0      0        2 
   3   chr3_10060775     ASom    C    G        0      0        2 
   3   chr3_10060775     HCab    C    G        0      0        2 
   3   chr3_10060775     HPrz    C    G        1      2        2 
   3   chr3_10060775     ZBoe    C    G        0      0        2 
   3   chr3_10060775     ZGre    C    G        0      0        2 
   3   chr3_10060775     ZHar    C    G        0      0        2 
   3   chr3_10060775   Sample    C    G        0      0        2 
   3   chr3_10073430     AAsi    T    G        0      0        2 
   3   chr3_10073430     AKia    T    G        0      0        2 
   3   chr3_10073430     AOna    T    G        0      0        2 
   3   chr3_10073430     ASom    T    G        0      0        2 
   3   chr3_10073430     HCab    T    G        1      2        2 
   3   chr3_10073430     HPrz    T    G        1      2        2 
   3   chr3_10073430     ZBoe    T    G        0      0        2 
   3   chr3_10073430     ZGre    T    G        0      0        2 
   3   chr3_10073430     ZHar    T    G        0      0        2 
   3   chr3_10073430   Sample    T    G        0      0        2 
   3   chr3_10088444     AAsi    G    C        0      0        2 
   3   chr3_10088444     AKia    G    C        1      2        2 
   3   chr3_10088444     AOna    G    C        0      0        2 
   3   chr3_10088444     ASom    G    C        0      0        2 
   3   chr3_10088444     HCab    G    C        0      0        2 
   3   chr3_10088444     HPrz    G    C        0      0        2 
   3   chr3_10088444     ZBoe    G    C        0      0        2 
   3   chr3_10088444     ZGre    G    C        0      0        2 
   3   chr3_10088444     ZHar    G    C        0      0        2 
   3   chr3_10088444   Sample    G    C        0      0        2 
   3   chr3_10097358     AAsi    T    G        0      0        2 
   3   chr3_10097358     AKia    T    G        0      0        2 
   3   chr3_10097358     AOna    T    G        0      0        2 
   3   chr3_10097358     ASom    T    G        0      0        2 
   3   chr3_10097358     HCab    T    G        0      0        2 
   3   chr3_10097358     HPrz    T    G        0      0        2 
   3   chr3_10097358     ZBoe    T    G        0      0        2 
   3   chr3_10097358     ZGre    T    G      0.5      1        2 
   3   chr3_10097358     ZHar    T    G        0      0        2 
   3   chr3_10097358   Sample    T    G        0      0        2 
   3   chr3_10100455     AAsi    A    C        0      0        2 
   3   chr3_10100455     AKia    A    C        0      0        2 
   3   chr3_10100455     AOna    A    C        0      0        2 
   3   chr3_10100455     ASom    A    C        0      0        2 
   3   chr3_10100455     HCab    A    C        0      0        2 
   3   chr3_10100455     HPrz    A    C        0      0        2 
   3   chr3_10100455     ZBoe    A    C        0      0        2 
   3   chr3_10100455     ZGre    A    C        0      0        2 
   3   chr3_10100455     ZHar    A    C        1      2        2 
   3   chr3_10100455   Sample    A    C        0      0        2 
   3   chr3_10102200     AAsi    G    C        0      0        2 
   3   chr3_10102200     AKia    G    C        0      0        2 
   3   chr3_10102200     AOna    G    C        0      0        2 
   3   chr3_10102200     ASom    G    C        1      2        2 
   3   chr3_10102200     HCab    G    C        0      0        2 
   3   chr3_10102200     HPrz    G    C        0      0        2 
   3   chr3_10102200     ZBoe    G    C        0      0        2 
   3   chr3_10102200     ZGre    G    C        0      0        2 
   3   chr3_10102200     ZHar    G    C        0      0        2 
   3   chr3_10102200   Sample    G    C        0      0        2 
   3   chr3_10116552     AAsi    T    G        0      0        2 
   3   chr3_10116552     AKia    T    G        0      0        2 
   3   chr3_10116552     AOna    T    G        0      0        2 
   3   chr3_10116552     ASom    T    G        0      0        2 
   3   chr3_10116552     HCab    T    G        0      0        2 
   3   chr3_10116552     HPrz    T    G        0      0        2 
   3   chr3_10116552     ZBoe    T    G      0.5      1        2 
   3   chr3_10116552     ZGre    T    G        0      0        2 
   3   chr3_10116552     ZHar    T    G        0      0        2 
   3   chr3_10116552   Sample    T    G        0      0        2 
   3   chr3_10120613     AAsi    C    G        0      0        2 
   3   chr3_10120613     AKia    C    G        0      0        2 
   3   chr3_10120613     AOna    C    G        0      0        2 
   3   chr3_10120613     ASom    C    G        0      0        2 
   3   chr3_10120613     HCab    C    G        1      2        2 
   3   chr3_10120613     HPrz    C    G        0      0        2 
   3   chr3_10120613     ZBoe    C    G        0      0        2 
   3   chr3_10120613     ZGre    C    G        0      0        2 
   3   chr3_10120613     ZHar    C    G        0      0        2 
   3   chr3_10120613   Sample    C    G        0      0        2 
   3   chr3_10138937     AAsi    A    C      0.5      1        2 
   3   chr3_10138937     AKia    A    C        0      0        2 
   3   chr3_10138937     AOna    A    C        0      0        2 
   3   chr3_10138937     ASom    A    C        0      0        2 
   3   chr3_10138937     HCab    A    C        0      0        2 
   3   chr3_10138937     HPrz    A    C        0      0        2 
   3   chr3_10138937     ZBoe    A    C        0      0        2 
   3   chr3_10138937     ZGre    A    C        0      0        2 
   3   chr3_10138937     ZHar    A    C        0      0        2 
   3   chr3_10138937   Sample    A    C        0      0        2 
   3   chr3_10150914     AAsi    G    T        0      0        2 
   3   chr3_10150914     AKia    G    T        0      0        2 
   3   chr3_10150914     AOna    G    T      0.5      1        2 
   3   chr3_10150914     ASom    G    T        0      0        2 
   3   chr3_10150914     HCab    G    T        0      0        2 
   3   chr3_10150914     HPrz    G    T        0      0        2 
   3   chr3_10150914     ZBoe    G    T        0      0        2 
   3   chr3_10150914     ZGre    G    T        0      0        2 
   3   chr3_10150914     ZHar    G    T        0      0        2 
   3   chr3_10150914   Sample    G    T        0      0        2 
   3   chr3_10159707     AAsi    C    G        0      0        2 
   3   chr3_10159707     AKia    C    G        0      0        2 
   3   chr3_10159707     AOna    C    G      0.5      1        2 
   3   chr3_10159707     ASom    C    G        0      0        2 
   3   chr3_10159707     HCab    C    G        0      0        2 
   3   chr3_10159707     HPrz    C    G        0      0        2 
   3   chr3_10159707     ZBoe    C    G        0      0        2 
   3   chr3_10159707     ZGre    C    G        0      0        2 
   3   chr3_10159707     ZHar    C    G        0      0        2 
   3   chr3_10159707   Sample    C    G        0      0        2 
   3   chr3_10186597     AAsi    T    G        0      0        2 
   3   chr3_10186597     AKia    T    G        0      0        2 
   3   chr3_10186597     AOna    T    G        0      0        2 
   3   chr3_10186597     ASom    T    G        0      0        2 
   3   chr3_10186597     HCab    T    G        0      0        2 
   3   chr3_10186597     HPrz    T    G        0      0        2 
   3   chr3_10186597     ZBoe    T    G        0      0        2 
   3   chr3_10186597     ZGre    T    G        1      2        2 
   3   chr3_10186597     ZHar    T    G        0      0        2 
   3   chr3_10186597   Sample    T    G        0      0        2 
   3   chr3_10204459     AAsi    A    T        0      0        2 
   3   chr3_10204459     AKia    A    T        0      0        2 
   3   chr3_10204459     AOna    A    T        0      0        2 
   3   chr3_10204459     ASom    A    T        0      0        2 
   3   chr3_10204459     HCab    A    T        0      0        2 
   3   chr3_10204459     HPrz    A    T      0.5      1        2 
   3   chr3_10204459     ZBoe    A    T        0      0        2 
   3   chr3_10204459     ZGre    A    T        0      0        2 
   3   chr3_10204459     ZHar    A    T        0      0        2 
   3   chr3_10204459   Sample    A    T        0      0        2 
   3   chr3_10222660     AAsi    A    T        0      0        2 
   3   chr3_10222660     AKia    A    T        0      0        2 
   3   chr3_10222660     AOna    A    T        0      0        2 
   3   chr3_10222660     ASom    A    T        0      0        2 
   3   chr3_10222660     HCab    A    T        1      2        2 
   3   chr3_10222660     HPrz    A    T        1      2        2 
   3   chr3_10222660     ZBoe    A    T        0      0        2 
   3   chr3_10222660     ZGre    A    T        0      0        2 
   3   chr3_10222660     ZHar    A    T        0      0        2 
   3   chr3_10222660   Sample    A    T        0      0        2 
   3   chr3_10245905     AAsi    T    A        0      0        2 
   3   chr3_10245905     AKia    T    A        0      0        2 
   3   chr3_10245905     AOna    T    A        0      0        2 
   3   chr3_10245905     ASom    T    A        0      0        2 
   3   chr3_10245905     HCab    T    A        1      2        2 
   3   chr3_10245905     HPrz    T    A        1      2        2 
   3   chr3_10245905     ZBoe    T    A        0      0        2 
   3   chr3_10245905     ZGre    T    A        0      0        2 
   3   chr3_10245905     ZHar    T    A        0      0        2 
   3   chr3_10245905   Sample    T    A        0      0        2 
   3   chr3_10268284     AAsi    C    G        0      0        2 
   3   chr3_10268284     AKia    C    G        0      0        2 
   3   chr3_10268284     AOna    C    G        0      0        2 
   3   chr3_10268284     ASom    C    G        0      0        2 
   3   chr3_10268284     HCab    C    G        0      0        2 
   3   chr3_10268284     HPrz    C    G        0      0        2 
   3   chr3_10268284     ZBoe    C    G      0.5      1        2 
   3   chr3_10268284     ZGre    C    G        0      0        2 
   3   chr3_10268284     ZHar    C    G        0      0        2 
   3   chr3_10268284   Sample    C    G        0      0        2 
   3   chr3_10275867     AAsi    A    C        0      0        2 
   3   chr3_10275867     AKia    A    C        0      0        2 
   3   chr3_10275867     AOna    A    C        0      0        2 
   3   chr3_10275867     ASom    A    C        0      0        2 
   3   chr3_10275867     HCab    A    C        0      0        2 
   3   chr3_10275867     HPrz    A    C        0      0        2 
   3   chr3_10275867     ZBoe    A    C        0      0        2 
   3   chr3_10275867     ZGre    A    C        0      0        2 
   3   chr3_10275867     ZHar    A    C        1      2        2 
   3   chr3_10275867   Sample    A    C        0      0        2 
   3   chr3_10279310     AAsi    A    C        0      0        2 
   3   chr3_10279310     AKia    A    C        0      0        2 
   3   chr3_10279310     AOna    A    C        0      0        2 
   3   chr3_10279310     ASom    A    C        0      0        2 
   3   chr3_10279310     HCab    A    C        0      0        2 
   3   chr3_10279310     HPrz    A    C        0      0        2 
   3   chr3_10279310     ZBoe    A    C        0      0        2 
   3   chr3_10279310     ZGre    A    C      0.5      1        2 
   3   chr3_10279310     ZHar    A    C        0      0        2 
   3   chr3_10279310   Sample    A    C        0      0        2 
   3   chr3_10280977     AAsi    T    G        0      0        2 
   3   chr3_10280977     AKia    T    G        0      0        2 
   3   chr3_10280977     AOna    T    G        0      0        2 
   3   chr3_10280977     ASom    T    G        0      0        2 
   3   chr3_10280977     HCab    T    G        0      0        2 
   3   chr3_10280977     HPrz    T    G        0      0        2 
   3   chr3_10280977     ZBoe    T    G      0.5      1        2 
   3   chr3_10280977     ZGre    T    G        0      0        2 
   3   chr3_10280977     ZHar    T    G        0      0        2 
   3   chr3_10280977   Sample    T    G        0      0        2 
   3   chr3_10282022     AAsi    A    C        0      0        2 
   3   chr3_10282022     AKia    A    C        1      2        2 
   3   chr3_10282022     AOna    A    C      0.5      1        2 
   3   chr3_10282022     ASom    A    C        0      0        2 
   3   chr3_10282022     HCab    A    C        0      0        2 
   3   chr3_10282022     HPrz    A    C        0      0        2 
   3   chr3_10282022     ZBoe    A    C        0      0        2 
   3   chr3_10282022     ZGre    A    C        0      0        2 
   3   chr3_10282022     ZHar    A    C        0      0        2 
   3   chr3_10282022   Sample    A    C        0      0        2 
   3   chr3_10297083     AAsi    G    T        0      0        2 
   3   chr3_10297083     AKia    G    T        0      0        2 
   3   chr3_10297083     AOna    G    T        0      0        2 
   3   chr3_10297083     ASom    G    T        0      0        2 
   3   chr3_10297083     HCab    G    T        0      0        2 
   3   chr3_10297083     HPrz    G    T        0      0        2 
   3   chr3_10297083     ZBoe    G    T        0      0        2 
   3   chr3_10297083     ZGre    G    T      0.5      1        2 
   3   chr3_10297083     ZHar    G    T        0      0        2 
   3   chr3_10297083   Sample    G    T        0      0        2 
   3   chr3_10318557     AAsi    C    G        0      0        2 
   3   chr3_10318557     AKia    C    G        0      0        2 
   3   chr3_10318557     AOna    C    G        0      0        2 
   3   chr3_10318557     ASom    C    G        0      0        2 
   3   chr3_10318557     HCab    C    G        1      2        2 
   3   chr3_10318557     HPrz    C    G        1      2        2 
   3   chr3_10318557     ZBoe    C    G        0      0        2 
   3   chr3_10318557     ZGre    C    G        0      0        2 
   3   chr3_10318557     ZHar    C    G        0      0        2 
   3   chr3_10318557   Sample    C    G        0      0        2 
   3   chr3_10326028     AAsi    T    G        0      0        2 
   3   chr3_10326028     AKia    T    G        0      0        2 
   3   chr3_10326028     AOna    T    G        0      0        2 
   3   chr3_10326028     ASom    T    G      0.5      1        2 
   3   chr3_10326028     HCab    T    G        0      0        2 
   3   chr3_10326028     HPrz    T    G        0      0        2 
   3   chr3_10326028     ZBoe    T    G        0      0        2 
   3   chr3_10326028     ZGre    T    G        0      0        2 
   3   chr3_10326028     ZHar    T    G        0      0        2 
   3   chr3_10326028   Sample    T    G        0      0        2 
   3   chr3_10329278     AAsi    G    C        0      0        2 
   3   chr3_10329278     AKia    G    C        0      0        2 
   3   chr3_10329278     AOna    G    C        0      0        2 
   3   chr3_10329278     ASom    G    C        0      0        2 
   3   chr3_10329278     HCab    G    C      0.5      1        2 
   3   chr3_10329278     HPrz    G    C        0      0        2 
   3   chr3_10329278     ZBoe    G    C        0      0        2 
   3   chr3_10329278     ZGre    G    C        0      0        2 
   3   chr3_10329278     ZHar    G    C        0      0        2 
   3   chr3_10329278   Sample    G    C        0      0        2 
   3   chr3_10344001     AAsi    G    T        0      0        2 
   3   chr3_10344001     AKia    G    T        0      0        2 
   3   chr3_10344001     AOna    G    T      0.5      1        2 
   3   chr3_10344001     ASom    G    T        0      0        2 
   3   chr3_10344001     HCab    G    T        0      0        2 
   3   chr3_10344001     HPrz    G    T        0      0        2 
   3   chr3_10344001     ZBoe    G    T        0      0        2 
   3   chr3_10344001     ZGre    G    T        0      0        2 
   3   chr3_10344001     ZHar    G    T        0      0        2 
   3   chr3_10344001   Sample    G    T        0      0        2 
   3   chr3_10353226     AAsi    T    A        0      0        2 
   3   chr3_10353226     AKia    T    A        0      0        2 
   3   chr3_10353226     AOna    T    A        0      0        2 
   3   chr3_10353226     ASom    T    A        0      0        2 
   3   chr3_10353226     HCab    T    A        1      2        2 
   3   chr3_10353226     HPrz    T    A        1      2        2 
   3   chr3_10353226     ZBoe    T    A        0      0        2 
   3   chr3_10353226     ZGre    T    A        0      0        2 
   3   chr3_10353226     ZHar    T    A        0      0        2 
   3   chr3_10353226   Sample    T    A        0      0        2 
   3   chr3_10357982     AAsi    G    T        0      0        2 
   3   chr3_10357982     AKia    G    T        0      0        2 
   3   chr3_10357982     AOna    G    T        0      0        2 
   3   chr3_10357982     ASom    G    T        0      0        2 
   3   chr3_10357982     HCab    G    T        0      0        2 
   3   chr3_10357982     HPrz    G    T        0      0        2 
   3   chr3_10357982     ZBoe    G    T        0      0        2 
   3   chr3_10357982     ZGre    G    T        1      2        2 
   3   chr3_10357982     ZHar    G    T        0      0        2 
   3   chr3_10357982   Sample    G    T        0      0        2 
   3   chr3_10359869     AAsi    T    G        0      0        2 
   3   chr3_10359869     AKia    T    G        0      0        2 
   3   chr3_10359869     AOna    T    G        0      0        2 
   3   chr3_10359869     ASom    T    G        0      0        2 
   3   chr3_10359869     HCab    T    G        0      0        2 
   3   chr3_10359869     HPrz    T    G        0      0        2 
   3   chr3_10359869     ZBoe    T    G        0      0        2 
   3   chr3_10359869     ZGre    T    G        0      0        2 
   3   chr3_10359869     ZHar    T    G        1      2        2 
   3   chr3_10359869   Sample    T    G        0      0        2 
   3   chr3_10392064     AAsi    G    T        0      0        2 
   3   chr3_10392064     AKia    G    T        0      0        2 
   3   chr3_10392064     AOna    G    T      0.5      1        2 
   3   chr3_10392064     ASom    G    T        0      0        2 
   3   chr3_10392064     HCab    G    T        0      0        2 
   3   chr3_10392064     HPrz    G    T        0      0        2 
   3   chr3_10392064     ZBoe    G    T        0      0        2 
   3   chr3_10392064     ZGre    G    T        0      0        2 
   3   chr3_10392064     ZHar    G    T        0      0        2 
   3   chr3_10392064   Sample    G    T        0      0        2 
   3   chr3_10398863     AAsi    C    G        0      0        2 
   3   chr3_10398863     AKia    C    G        1      2        2 
   3   chr3_10398863     AOna    C    G        0      0        2 
   3   chr3_10398863     ASom    C    G        0      0        2 
   3   chr3_10398863     HCab    C    G        1      2        2 
   3   chr3_10398863     HPrz    C    G        1      2        2 
   3   chr3_10398863     ZBoe    C    G        0      0        2 
   3   chr3_10398863     ZGre    C    G        0      0        2 
   3   chr3_10398863     ZHar    C    G        0      0        2 
   3   chr3_10398863   Sample    C    G        0      0        2 
   3   chr3_10417096     AAsi    A    C        0      0        2 
   3   chr3_10417096     AKia    A    C        0      0        2 
   3   chr3_10417096     AOna    A    C      0.5      1        2 
   3   chr3_10417096     ASom    A    C        0      0        2 
   3   chr3_10417096     HCab    A    C        0      0        2 
   3   chr3_10417096     HPrz    A    C        0      0        2 
   3   chr3_10417096     ZBoe    A    C        0      0        2 
   3   chr3_10417096     ZGre    A    C        0      0        2 
   3   chr3_10417096     ZHar    A    C        0      0        2 
   3   chr3_10417096   Sample    A    C        0      0        2 
   3   chr3_10439894     AAsi    C    A        0      0        2 
   3   chr3_10439894     AKia    C    A        1      2        2 
   3   chr3_10439894     AOna    C    A        0      0        2 
   3   chr3_10439894     ASom    C    A        0      0        2 
   3   chr3_10439894     HCab    C    A        0      0        2 
   3   chr3_10439894     HPrz    C    A        0      0        2 
   3   chr3_10439894     ZBoe    C    A        0      0        2 
   3   chr3_10439894     ZGre    C    A        0      0        2 
   3   chr3_10439894     ZHar    C    A        0      0        2 
   3   chr3_10439894   Sample    C    A        0      0        2 
   3   chr3_10442149     AAsi    C    G        0      0        2 
   3   chr3_10442149     AKia    C    G        0      0        2 
   3   chr3_10442149     AOna    C    G        0      0        2 
   3   chr3_10442149     ASom    C    G        0      0        2 
   3   chr3_10442149     HCab    C    G        0      0        2 
   3   chr3_10442149     HPrz    C    G        0      0        2 
   3   chr3_10442149     ZBoe    C    G        0      0        2 
   3   chr3_10442149     ZGre    C    G        0      0        2 
   3   chr3_10442149     ZHar    C    G        1      2        2 
   3   chr3_10442149   Sample    C    G        0      0        2 
   3   chr3_10450466     AAsi    G    T        0      0        2 
   3   chr3_10450466     AKia    G    T        0      0        2 
   3   chr3_10450466     AOna    G    T        0      0        2 
   3   chr3_10450466     ASom    G    T        0      0        2 
   3   chr3_10450466     HCab    G    T        0      0        2 
   3   chr3_10450466     HPrz    G    T        0      0        2 
   3   chr3_10450466     ZBoe    G    T      0.5      1        2 
   3   chr3_10450466     ZGre    G    T        0      0        2 
   3   chr3_10450466     ZHar    G    T        0      0        2 
   3   chr3_10450466   Sample    G    T        0      0        2 
   3   chr3_10465610     AAsi    G    T        0      0        2 
   3   chr3_10465610     AKia    G    T        0      0        2 
   3   chr3_10465610     AOna    G    T        0      0        2 
   3   chr3_10465610     ASom    G    T        0      0        2 
   3   chr3_10465610     HCab    G    T        1      2        2 
   3   chr3_10465610     HPrz    G    T        1      2        2 
   3   chr3_10465610     ZBoe    G    T        0      0        2 
   3   chr3_10465610     ZGre    G    T        0      0        2 
   3   chr3_10465610     ZHar    G    T        0      0        2 
   3   chr3_10465610   Sample    G    T        0      0        2 
   3   chr3_10472234     AAsi    G    C        0      0        2 
   3   chr3_10472234     AKia    G    C        0      0        2 
   3   chr3_10472234     AOna    G    C        0      0        2 
   3   chr3_10472234     ASom    G    C        0      0        2 
   3   chr3_10472234     HCab    G    C        1      2        2 
   3   chr3_10472234     HPrz    G    C        1      2        2 
   3   chr3_10472234     ZBoe    G    C        0      0        2 
   3   chr3_10472234     ZGre    G    C        0      0        2 
   3   chr3_10472234     ZHar    G    C        0      0        2 
   3   chr3_10472234   Sample    G    C        0      0        2 
   3   chr3_10486003     AAsi    T    A        0      0        2 
   3   chr3_10486003     AKia    T    A        0      0        2 
   3   chr3_10486003     AOna    T    A        0      0        2 
   3   chr3_10486003     ASom    T    A        0      0        2 
   3   chr3_10486003     HCab    T    A        1      2        2 
   3   chr3_10486003     HPrz    T    A        1      2        2 
   3   chr3_10486003     ZBoe    T    A        0      0        2 
   3   chr3_10486003     ZGre    T    A        0      0        2 
   3   chr3_10486003     ZHar    T    A        0      0        2 
   3   chr3_10486003   Sample    T    A        0      0        2 
   3   chr3_10549060     AAsi    G    C        0      0        2 
   3   chr3_10549060     AKia    G    C        0      0        2 
   3   chr3_10549060     AOna    G    C        0      0        2 
   3   chr3_10549060     ASom    G    C        0      0        2 
   3   chr3_10549060     HCab    G    C        0      0        2 
   3   chr3_10549060     HPrz    G    C        0      0        2 
   3   chr3_10549060     ZBoe    G    C        0      0        2 
   3   chr3_10549060     ZGre    G    C      0.5      1        2 
   3   chr3_10549060     ZHar    G    C        0      0        2 
   3   chr3_10549060   Sample    G    C        0      0        2 
   3   chr3_10557810     AAsi    C    A        0      0        2 
   3   chr3_10557810     AKia    C    A        0      0        2 
   3   chr3_10557810     AOna    C    A        0      0        2 
   3   chr3_10557810     ASom    C    A        0      0        2 
   3   chr3_10557810     HCab    C    A        1      2        2 
   3   chr3_10557810     HPrz    C    A        1      2        2 
   3   chr3_10557810     ZBoe    C    A        0      0        2 
   3   chr3_10557810     ZGre    C    A        0      0        2 
   3   chr3_10557810     ZHar    C    A        0      0        2 
   3   chr3_10557810   Sample    C    A        0      0        2 
   3   chr3_10585002     AAsi    A    T        0      0        2 
   3   chr3_10585002     AKia    A    T      0.5      1        2 
   3   chr3_10585002     AOna    A    T        1      2        2 
   3   chr3_10585002     ASom    A    T        0      0        2 
   3   chr3_10585002     HCab    A    T        0      0        2 
   3   chr3_10585002     HPrz    A    T        0      0        2 
   3   chr3_10585002     ZBoe    A    T        0      0        2 
   3   chr3_10585002     ZGre    A    T        0      0        2 
   3   chr3_10585002     ZHar    A    T        0      0        2 
   3   chr3_10585002   Sample    A    T        0      0        2 
   3   chr3_10589175     AAsi    C    G        0      0        2 
   3   chr3_10589175     AKia    C    G        0      0        2 
   3   chr3_10589175     AOna    C    G        0      0        2 
   3   chr3_10589175     ASom    C    G        0      0        2 
   3   chr3_10589175     HCab    C    G        1      2        2 
   3   chr3_10589175     HPrz    C    G        1      2        2 
   3   chr3_10589175     ZBoe    C    G        0      0        2 
   3   chr3_10589175     ZGre    C    G        0      0        2 
   3   chr3_10589175     ZHar    C    G        0      0        2 
   3   chr3_10589175   Sample    C    G        0      0        2 
   3   chr3_10613474     AAsi    G    C        1      2        2 
   3   chr3_10613474     AKia    G    C        0      0        2 
   3   chr3_10613474     AOna    G    C        0      0        2 
   3   chr3_10613474     ASom    G    C        1      2        2 
   3   chr3_10613474     HCab    G    C        0      0        2 
   3   chr3_10613474     HPrz    G    C        0      0        2 
   3   chr3_10613474     ZBoe    G    C        0      0        2 
   3   chr3_10613474     ZGre    G    C        0      0        2 
   3   chr3_10613474     ZHar    G    C        0      0        2 
   3   chr3_10613474   Sample    G    C        1      2        2 
   3   chr3_10614719     AAsi    A    C        1      2        2 
   3   chr3_10614719     AKia    A    C        0      0        2 
   3   chr3_10614719     AOna    A    C        0      0        2 
   3   chr3_10614719     ASom    A    C        1      2        2 
   3   chr3_10614719     HCab    A    C        0      0        2 
   3   chr3_10614719     HPrz    A    C        0      0        2 
   3   chr3_10614719     ZBoe    A    C        0      0        2 
   3   chr3_10614719     ZGre    A    C        0      0        2 
   3   chr3_10614719     ZHar    A    C        0      0        2 
   3   chr3_10614719   Sample    A    C        1      2        2 
   3   chr3_10629962     AAsi    A    T        0      0        2 
   3   chr3_10629962     AKia    A    T        0      0        2 
   3   chr3_10629962     AOna    A    T        0      0        2 
   3   chr3_10629962     ASom    A    T        0      0        2 
   3   chr3_10629962     HCab    A    T        0      0        2 
   3   chr3_10629962     HPrz    A    T        0      0        2 
   3   chr3_10629962     ZBoe    A    T      0.5      1        2 
   3   chr3_10629962     ZGre    A    T        0      0        2 
   3   chr3_10629962     ZHar    A    T        0      0        2 
   3   chr3_10629962   Sample    A    T        0      0        2 
   3   chr3_10639662     AAsi    C    A        0      0        2 
   3   chr3_10639662     AKia    C    A      0.5      1        2 
   3   chr3_10639662     AOna    C    A        0      0        2 
   3   chr3_10639662     ASom    C    A        0      0        2 
   3   chr3_10639662     HCab    C    A        0      0        2 
   3   chr3_10639662     HPrz    C    A        0      0        2 
   3   chr3_10639662     ZBoe    C    A        0      0        2 
   3   chr3_10639662     ZGre    C    A        0      0        2 
   3   chr3_10639662     ZHar    C    A        0      0        2 
   3   chr3_10639662   Sample    C    A        0      0        2 
   3   chr3_10641340     AAsi    T    A        0      0        2 
   3   chr3_10641340     AKia    T    A        0      0        2 
   3   chr3_10641340     AOna    T    A        0      0        2 
   3   chr3_10641340     ASom    T    A        0      0        2 
   3   chr3_10641340     HCab    T    A        0      0        2 
   3   chr3_10641340     HPrz    T    A        0      0        2 
   3   chr3_10641340     ZBoe    T    A        0      0        2 
   3   chr3_10641340     ZGre    T    A      0.5      1        2 
   3   chr3_10641340     ZHar    T    A        0      0        2 
   3   chr3_10641340   Sample    T    A        0      0        2 
   3   chr3_10651987     AAsi    C    A        1      2        2 
   3   chr3_10651987     AKia    C    A        0      0        2 
   3   chr3_10651987     AOna    C    A        0      0        2 
   3   chr3_10651987     ASom    C    A        1      2        2 
   3   chr3_10651987     HCab    C    A        0      0        2 
   3   chr3_10651987     HPrz    C    A        0      0        2 
   3   chr3_10651987     ZBoe    C    A        0      0        2 
   3   chr3_10651987     ZGre    C    A        0      0        2 
   3   chr3_10651987     ZHar    C    A        0      0        2 
   3   chr3_10651987   Sample    C    A        1      2        2 
   3   chr3_10653534     AAsi    C    A        0      0        2 
   3   chr3_10653534     AKia    C    A        0      0        2 
   3   chr3_10653534     AOna    C    A        0      0        2 
   3   chr3_10653534     ASom    C    A        0      0        2 
   3   chr3_10653534     HCab    C    A        0      0        2 
   3   chr3_10653534     HPrz    C    A        0      0        2 
   3   chr3_10653534     ZBoe    C    A        1      2        2 
   3   chr3_10653534     ZGre    C    A        0      0        2 
   3   chr3_10653534     ZHar    C    A        0      0        2 
   3   chr3_10653534   Sample    C    A        0      0        2 
   3   chr3_10669437     AAsi    A    T        0      0        2 
   3   chr3_10669437     AKia    A    T        0      0        2 
   3   chr3_10669437     AOna    A    T        0      0        2 
   3   chr3_10669437     ASom    A    T        0      0        2 
   3   chr3_10669437     HCab    A    T        0      0        2 
   3   chr3_10669437     HPrz    A    T        0      0        2 
   3   chr3_10669437     ZBoe    A    T      0.5      1        2 
   3   chr3_10669437     ZGre    A    T        0      0        2 
   3   chr3_10669437     ZHar    A    T        0      0        2 
   3   chr3_10669437   Sample    A    T        0      0        2 
   3   chr3_10671863     AAsi    G    C        0      0        2 
   3   chr3_10671863     AKia    G    C        0      0        2 
   3   chr3_10671863     AOna    G    C        0      0        2 
   3   chr3_10671863     ASom    G    C        0      0        2 
   3   chr3_10671863     HCab    G    C        1      2        2 
   3   chr3_10671863     HPrz    G    C        1      2        2 
   3   chr3_10671863     ZBoe    G    C        0      0        2 
   3   chr3_10671863     ZGre    G    C        0      0        2 
   3   chr3_10671863     ZHar    G    C        0      0        2 
   3   chr3_10671863   Sample    G    C        0      0        2 
   3   chr3_10680997     AAsi    A    C        0      0        2 
   3   chr3_10680997     AKia    A    C        0      0        2 
   3   chr3_10680997     AOna    A    C        0      0        2 
   3   chr3_10680997     ASom    A    C        0      0        2 
   3   chr3_10680997     HCab    A    C        0      0        2 
   3   chr3_10680997     HPrz    A    C      0.5      1        2 
   3   chr3_10680997     ZBoe    A    C        0      0        2 
   3   chr3_10680997     ZGre    A    C        0      0        2 
   3   chr3_10680997     ZHar    A    C        0      0        2 
   3   chr3_10680997   Sample    A    C        0      0        2 
   3   chr3_10692149     AAsi    G    C        0      0        2 
   3   chr3_10692149     AKia    G    C        0      0        2 
   3   chr3_10692149     AOna    G    C        0      0        2 
   3   chr3_10692149     ASom    G    C        0      0        2 
   3   chr3_10692149     HCab    G    C        1      2        2 
   3   chr3_10692149     HPrz    G    C        1      2        2 
   3   chr3_10692149     ZBoe    G    C        0      0        2 
   3   chr3_10692149     ZGre    G    C        0      0        2 
   3   chr3_10692149     ZHar    G    C        0      0        2 
   3   chr3_10692149   Sample    G    C        0      0        2 
   3   chr3_10692854     AAsi    C    A        0      0        2 
   3   chr3_10692854     AKia    C    A        0      0        2 
   3   chr3_10692854     AOna    C    A        0      0        2 
   3   chr3_10692854     ASom    C    A        0      0        2 
   3   chr3_10692854     HCab    C    A        0      0        2 
   3   chr3_10692854     HPrz    C    A        0      0        2 
   3   chr3_10692854     ZBoe    C    A        0      0        2 
   3   chr3_10692854     ZGre    C    A        0      0        2 
   3   chr3_10692854     ZHar    C    A        1      2        2 
   3   chr3_10692854   Sample    C    A        0      0        2 
   3   chr3_10694034     AAsi    A    C        0      0        2 
   3   chr3_10694034     AKia    A    C        0      0        2 
   3   chr3_10694034     AOna    A    C        0      0        2 
   3   chr3_10694034     ASom    A    C        0      0        2 
   3   chr3_10694034     HCab    A    C        1      2        2 
   3   chr3_10694034     HPrz    A    C        1      2        2 
   3   chr3_10694034     ZBoe    A    C        0      0        2 
   3   chr3_10694034     ZGre    A    C        0      0        2 
   3   chr3_10694034     ZHar    A    C        0      0        2 
   3   chr3_10694034   Sample    A    C        0      0        2 
   3   chr3_10696305     AAsi    G    C        0      0        2 
   3   chr3_10696305     AKia    G    C        1      2        2 
   3   chr3_10696305     AOna    G    C      0.5      1        2 
   3   chr3_10696305     ASom    G    C        0      0        2 
   3   chr3_10696305     HCab    G    C        0      0        2 
   3   chr3_10696305     HPrz    G    C        0      0        2 
   3   chr3_10696305     ZBoe    G    C        0      0        2 
   3   chr3_10696305     ZGre    G    C        0      0        2 
   3   chr3_10696305     ZHar    G    C        0      0        2 
   3   chr3_10696305   Sample    G    C        0      0        2 
   3   chr3_10711392     AAsi    T    A        0      0        2 
   3   chr3_10711392     AKia    T    A        0      0        2 
   3   chr3_10711392     AOna    T    A        0      0        2 
   3   chr3_10711392     ASom    T    A        0      0        2 
   3   chr3_10711392     HCab    T    A        1      2        2 
   3   chr3_10711392     HPrz    T    A        1      2        2 
   3   chr3_10711392     ZBoe    T    A        0      0        2 
   3   chr3_10711392     ZGre    T    A        0      0        2 
   3   chr3_10711392     ZHar    T    A        0      0        2 
   3   chr3_10711392   Sample    T    A        0      0        2 
   3   chr3_10726744     AAsi    C    G        0      0        2 
   3   chr3_10726744     AKia    C    G        0      0        2 
   3   chr3_10726744     AOna    C    G        0      0        2 
   3   chr3_10726744     ASom    C    G        0      0        2 
   3   chr3_10726744     HCab    C    G        0      0        2 
   3   chr3_10726744     HPrz    C    G        0      0        2 
   3   chr3_10726744     ZBoe    C    G        0      0        2 
   3   chr3_10726744     ZGre    C    G        1      2        2 
   3   chr3_10726744     ZHar    C    G        0      0        2 
   3   chr3_10726744   Sample    C    G        0      0        2 
   3   chr3_10726826     AAsi    T    A        0      0        2 
   3   chr3_10726826     AKia    T    A        0      0        2 
   3   chr3_10726826     AOna    T    A        0      0        2 
   3   chr3_10726826     ASom    T    A        0      0        2 
   3   chr3_10726826     HCab    T    A        1      2        2 
   3   chr3_10726826     HPrz    T    A        1      2        2 
   3   chr3_10726826     ZBoe    T    A        0      0        2 
   3   chr3_10726826     ZGre    T    A        0      0        2 
   3   chr3_10726826     ZHar    T    A        0      0        2 
   3   chr3_10726826   Sample    T    A        0      0        2 
   3   chr3_10730496     AAsi    G    C        0      0        2 
   3   chr3_10730496     AKia    G    C        0      0        2 
   3   chr3_10730496     AOna    G    C        0      0        2 
   3   chr3_10730496     ASom    G    C        0      0        2 
   3   chr3_10730496     HCab    G    C        0      0        2 
   3   chr3_10730496     HPrz    G    C        0      0        2 
   3   chr3_10730496     ZBoe    G    C        0      0        2 
   3   chr3_10730496     ZGre    G    C        0      0        2 
   3   chr3_10730496     ZHar    G    C        1      2        2 
   3   chr3_10730496   Sample    G    C        0      0        2 
   3   chr3_10730947     AAsi    A    T        0      0        2 
   3   chr3_10730947     AKia    A    T        0      0        2 
   3   chr3_10730947     AOna    A    T        0      0        2 
   3   chr3_10730947     ASom    A    T        0      0        2 
   3   chr3_10730947     HCab    A    T        0      0        2 
   3   chr3_10730947     HPrz    A    T        0      0        2 
   3   chr3_10730947     ZBoe    A    T        0      0        2 
   3   chr3_10730947     ZGre    A    T        1      2        2 
   3   chr3_10730947     ZHar    A    T        0      0        2 
   3   chr3_10730947   Sample    A    T        0      0        2 
   3   chr3_10748524     AAsi    G    T        0      0        2 
   3   chr3_10748524     AKia    G    T        0      0        2 
   3   chr3_10748524     AOna    G    T        0      0        2 
   3   chr3_10748524     ASom    G    T        0      0        2 
   3   chr3_10748524     HCab    G    T        1      2        2 
   3   chr3_10748524     HPrz    G    T        1      2        2 
   3   chr3_10748524     ZBoe    G    T        0      0        2 
   3   chr3_10748524     ZGre    G    T        0      0        2 
   3   chr3_10748524     ZHar    G    T        0      0        2 
   3   chr3_10748524   Sample    G    T        0      0        2 
   3   chr3_10749913     AAsi    G    T        0      0        2 
   3   chr3_10749913     AKia    G    T        0      0        2 
   3   chr3_10749913     AOna    G    T      0.5      1        2 
   3   chr3_10749913     ASom    G    T        0      0        2 
   3   chr3_10749913     HCab    G    T        0      0        2 
   3   chr3_10749913     HPrz    G    T        0      0        2 
   3   chr3_10749913     ZBoe    G    T        0      0        2 
   3   chr3_10749913     ZGre    G    T        0      0        2 
   3   chr3_10749913     ZHar    G    T        0      0        2 
   3   chr3_10749913   Sample    G    T        0      0        2 
   3   chr3_10771378     AAsi    C    G        0      0        2 
   3   chr3_10771378     AKia    C    G        0      0        2 
   3   chr3_10771378     AOna    C    G        0      0        2 
   3   chr3_10771378     ASom    C    G        0      0        2 
   3   chr3_10771378     HCab    C    G        0      0        2 
   3   chr3_10771378     HPrz    C    G      0.5      1        2 
   3   chr3_10771378     ZBoe    C    G        0      0        2 
   3   chr3_10771378     ZGre    C    G        0      0        2 
   3   chr3_10771378     ZHar    C    G        0      0        2 
   3   chr3_10771378   Sample    C    G        0      0        2 
   3   chr3_10813713     AAsi    C    G        0      0        2 
   3   chr3_10813713     AKia    C    G        0      0        2 
   3   chr3_10813713     AOna    C    G        0      0        2 
   3   chr3_10813713     ASom    C    G        0      0        2 
   3   chr3_10813713     HCab    C    G        0      0        2 
   3   chr3_10813713     HPrz    C    G        0      0        2 
   3   chr3_10813713     ZBoe    C    G        0      0        2 
   3   chr3_10813713     ZGre    C    G        1      2        2 
   3   chr3_10813713     ZHar    C    G        0      0        2 
   3   chr3_10813713   Sample    C    G        0      0        2 
   3   chr3_10814670     AAsi    C    G        0      0        2 
   3   chr3_10814670     AKia    C    G        0      0        2 
   3   chr3_10814670     AOna    C    G      0.5      1        2 
   3   chr3_10814670     ASom    C    G        0      0        2 
   3   chr3_10814670     HCab    C    G        0      0        2 
   3   chr3_10814670     HPrz    C    G        0      0        2 
   3   chr3_10814670     ZBoe    C    G        0      0        2 
   3   chr3_10814670     ZGre    C    G        0      0        2 
   3   chr3_10814670     ZHar    C    G        0      0        2 
   3   chr3_10814670   Sample    C    G        0      0        2 
   3   chr3_10833358     AAsi    G    T      0.5      1        2 
   3   chr3_10833358     AKia    G    T        0      0        2 
   3   chr3_10833358     AOna    G    T        0      0        2 
   3   chr3_10833358     ASom    G    T        0      0        2 
   3   chr3_10833358     HCab    G    T        0      0        2 
   3   chr3_10833358     HPrz    G    T        0      0        2 
   3   chr3_10833358     ZBoe    G    T        0      0        2 
   3   chr3_10833358     ZGre    G    T        0      0        2 
   3   chr3_10833358     ZHar    G    T        0      0        2 
   3   chr3_10833358   Sample    G    T        1      2        2 
   3   chr3_10847606     AAsi    C    A        0      0        2 
   3   chr3_10847606     AKia    C    A        0      0        2 
   3   chr3_10847606     AOna    C    A        0      0        2 
   3   chr3_10847606     ASom    C    A        0      0        2 
   3   chr3_10847606     HCab    C    A        0      0        2 
   3   chr3_10847606     HPrz    C    A        0      0        2 
   3   chr3_10847606     ZBoe    C    A        0      0        2 
   3   chr3_10847606     ZGre    C    A        0      0        2 
   3   chr3_10847606     ZHar    C    A        1      2        2 
   3   chr3_10847606   Sample    C    A        0      0        2 
   3   chr3_10858980     AAsi    G    C        0      0        2 
   3   chr3_10858980     AKia    G    C        0      0        2 
   3   chr3_10858980     AOna    G    C      0.5      1        2 
   3   chr3_10858980     ASom    G    C        0      0        2 
   3   chr3_10858980     HCab    G    C        0      0        2 
   3   chr3_10858980     HPrz    G    C        0      0        2 
   3   chr3_10858980     ZBoe    G    C        0      0        2 
   3   chr3_10858980     ZGre    G    C        0      0        2 
   3   chr3_10858980     ZHar    G    C        0      0        2 
   3   chr3_10858980   Sample    G    C        0      0        2 
   3   chr3_10864070     AAsi    C    G        0      0        2 
   3   chr3_10864070     AKia    C    G        0      0        2 
   3   chr3_10864070     AOna    C    G        0      0        2 
   3   chr3_10864070     ASom    C    G        0      0        2 
   3   chr3_10864070     HCab    C    G        1      2        2 
   3   chr3_10864070     HPrz    C    G        1      2        2 
   3   chr3_10864070     ZBoe    C    G        0      0        2 
   3   chr3_10864070     ZGre    C    G        0      0        2 
   3   chr3_10864070     ZHar    C    G        0      0        2 
   3   chr3_10864070   Sample    C    G        0      0        2 
   3   chr3_10878882     AAsi    G    T        0      0        2 
   3   chr3_10878882     AKia    G    T        0      0        2 
   3   chr3_10878882     AOna    G    T        0      0        2 
   3   chr3_10878882     ASom    G    T        0      0        2 
   3   chr3_10878882     HCab    G    T        1      2        2 
   3   chr3_10878882     HPrz    G    T        1      2        2 
   3   chr3_10878882     ZBoe    G    T        0      0        2 
   3   chr3_10878882     ZGre    G    T        0      0        2 
   3   chr3_10878882     ZHar    G    T        0      0        2 
   3   chr3_10878882   Sample    G    T        0      0        2 
   3   chr3_10884927     AAsi    G    T        1      2        2 
   3   chr3_10884927     AKia    G    T        0      0        2 
   3   chr3_10884927     AOna    G    T        0      0        2 
   3   chr3_10884927     ASom    G    T        1      2        2 
   3   chr3_10884927     HCab    G    T        0      0        2 
   3   chr3_10884927     HPrz    G    T        0      0        2 
   3   chr3_10884927     ZBoe    G    T        0      0        2 
   3   chr3_10884927     ZGre    G    T        0      0        2 
   3   chr3_10884927     ZHar    G    T        0      0        2 
   3   chr3_10884927   Sample    G    T        1      2        2 
   3   chr3_10890230     AAsi    A    T        0      0        2 
   3   chr3_10890230     AKia    A    T        0      0        2 
   3   chr3_10890230     AOna    A    T        0      0        2 
   3   chr3_10890230     ASom    A    T        0      0        2 
   3   chr3_10890230     HCab    A    T        1      2        2 
   3   chr3_10890230     HPrz    A    T        1      2        2 
   3   chr3_10890230     ZBoe    A    T        1      2        2 
   3   chr3_10890230     ZGre    A    T        1      2        2 
   3   chr3_10890230     ZHar    A    T        0      0        2 
   3   chr3_10890230   Sample    A    T        0      0        2 
   3   chr3_10893529     AAsi    C    G        0      0        2 
   3   chr3_10893529     AKia    C    G        0      0        2 
   3   chr3_10893529     AOna    C    G      0.5      1        2 
   3   chr3_10893529     ASom    C    G        0      0        2 
   3   chr3_10893529     HCab    C    G        0      0        2 
   3   chr3_10893529     HPrz    C    G        0      0        2 
   3   chr3_10893529     ZBoe    C    G        0      0        2 
   3   chr3_10893529     ZGre    C    G        0      0        2 
   3   chr3_10893529     ZHar    C    G        0      0        2 
   3   chr3_10893529   Sample    C    G        0      0        2 
   3   chr3_10895725     AAsi    C    A        0      0        2 
   3   chr3_10895725     AKia    C    A        0      0        2 
   3   chr3_10895725     AOna    C    A        0      0        2 
   3   chr3_10895725     ASom    C    A        0      0        2 
   3   chr3_10895725     HCab    C    A        0      0        2 
   3   chr3_10895725     HPrz    C    A      0.5      1        2 
   3   chr3_10895725     ZBoe    C    A        0      0        2 
   3   chr3_10895725     ZGre    C    A        0      0        2 
   3   chr3_10895725     ZHar    C    A        0      0        2 
   3   chr3_10895725   Sample    C    A        0      0        2 
   3   chr3_10922161     AAsi    C    G        0      0        2 
   3   chr3_10922161     AKia    C    G        0      0        2 
   3   chr3_10922161     AOna    C    G        0      0        2 
   3   chr3_10922161     ASom    C    G        0      0        2 
   3   chr3_10922161     HCab    C    G        0      0        2 
   3   chr3_10922161     HPrz    C    G      0.5      1        2 
   3   chr3_10922161     ZBoe    C    G        0      0        2 
   3   chr3_10922161     ZGre    C    G        0      0        2 
   3   chr3_10922161     ZHar    C    G        0      0        2 
   3   chr3_10922161   Sample    C    G        0      0        2 
   3   chr3_10940499     AAsi    A    T        0      0        2 
   3   chr3_10940499     AKia    A    T        0      0        2 
   3   chr3_10940499     AOna    A    T        0      0        2 
   3   chr3_10940499     ASom    A    T        0      0        2 
   3   chr3_10940499     HCab    A    T        0      0        2 
   3   chr3_10940499     HPrz    A    T        0      0        2 
   3   chr3_10940499     ZBoe    A    T        0      0        2 
   3   chr3_10940499     ZGre    A    T        1      2        2 
   3   chr3_10940499     ZHar    A    T        0      0        2 
   3   chr3_10940499   Sample    A    T        0      0        2 
   3   chr3_10971150     AAsi    T    A        0      0        2 
   3   chr3_10971150     AKia    T    A        0      0        2 
   3   chr3_10971150     AOna    T    A      0.5      1        2 
   3   chr3_10971150     ASom    T    A        0      0        2 
   3   chr3_10971150     HCab    T    A        0      0        2 
   3   chr3_10971150     HPrz    T    A        0      0        2 
   3   chr3_10971150     ZBoe    T    A        0      0        2 
   3   chr3_10971150     ZGre    T    A        0      0        2 
   3   chr3_10971150     ZHar    T    A        0      0        2 
   3   chr3_10971150   Sample    T    A        0      0        2 
   3   chr3_10976115     AAsi    C    A        0      0        2 
   3   chr3_10976115     AKia    C    A        0      0        2 
   3   chr3_10976115     AOna    C    A        0      0        2 
   3   chr3_10976115     ASom    C    A        0      0        2 
   3   chr3_10976115     HCab    C    A        1      2        2 
   3   chr3_10976115     HPrz    C    A        1      2        2 
   3   chr3_10976115     ZBoe    C    A        0      0        2 
   3   chr3_10976115     ZGre    C    A        0      0        2 
   3   chr3_10976115     ZHar    C    A        0      0        2 
   3   chr3_10976115   Sample    C    A        0      0        2 
   3   chr3_10984327     AAsi    G    T        0      0        2 
   3   chr3_10984327     AKia    G    T        0      0        2 
   3   chr3_10984327     AOna    G    T        0      0        2 
   3   chr3_10984327     ASom    G    T        1      2        2 
   3   chr3_10984327     HCab    G    T        0      0        2 
   3   chr3_10984327     HPrz    G    T        0      0        2 
   3   chr3_10984327     ZBoe    G    T        0      0        2 
   3   chr3_10984327     ZGre    G    T        0      0        2 
   3   chr3_10984327     ZHar    G    T        0      0        2 
   3   chr3_10984327   Sample    G    T        0      0        2 
   3   chr3_11036703     AAsi    G    C        0      0        2 
   3   chr3_11036703     AKia    G    C        0      0        2 
   3   chr3_11036703     AOna    G    C        0      0        2 
   3   chr3_11036703     ASom    G    C        0      0        2 
   3   chr3_11036703     HCab    G    C        0      0        2 
   3   chr3_11036703     HPrz    G    C        0      0        2 
   3   chr3_11036703     ZBoe    G    C        1      2        2 
   3   chr3_11036703     ZGre    G    C        0      0        2 
   3   chr3_11036703     ZHar    G    C        0      0        2 
   3   chr3_11036703   Sample    G    C        0      0        2 
   3   chr3_11040776     AAsi    A    C        0      0        2 
   3   chr3_11040776     AKia    A    C        1      2        2 
   3   chr3_11040776     AOna    A    C      0.5      1        2 
   3   chr3_11040776     ASom    A    C        0      0        2 
   3   chr3_11040776     HCab    A    C        0      0        2 
   3   chr3_11040776     HPrz    A    C        0      0        2 
   3   chr3_11040776     ZBoe    A    C        0      0        2 
   3   chr3_11040776     ZGre    A    C        0      0        2 
   3   chr3_11040776     ZHar    A    C        0      0        2 
   3   chr3_11040776   Sample    A    C        0      0        2 
   3   chr3_11042350     AAsi    A    T      0.5      1        2 
   3   chr3_11042350     AKia    A    T        0      0        2 
   3   chr3_11042350     AOna    A    T        0      0        2 
   3   chr3_11042350     ASom    A    T        0      0        2 
   3   chr3_11042350     HCab    A    T        0      0        2 
   3   chr3_11042350     HPrz    A    T        0      0        2 
   3   chr3_11042350     ZBoe    A    T        0      0        2 
   3   chr3_11042350     ZGre    A    T        0      0        2 
   3   chr3_11042350     ZHar    A    T        0      0        2 
   3   chr3_11042350   Sample    A    T        1      2        2 
   3   chr3_11057436     AAsi    G    C        0      0        2 
   3   chr3_11057436     AKia    G    C        0      0        2 
   3   chr3_11057436     AOna    G    C        0      0        2 
   3   chr3_11057436     ASom    G    C        0      0        2 
   3   chr3_11057436     HCab    G    C        1      2        2 
   3   chr3_11057436     HPrz    G    C        1      2        2 
   3   chr3_11057436     ZBoe    G    C        0      0        2 
   3   chr3_11057436     ZGre    G    C        0      0        2 
   3   chr3_11057436     ZHar    G    C        0      0        2 
   3   chr3_11057436   Sample    G    C        0      0        2 
   3   chr3_11070661     AAsi    C    A      0.5      1        2 
   3   chr3_11070661     AKia    C    A        0      0        2 
   3   chr3_11070661     AOna    C    A        0      0        2 
   3   chr3_11070661     ASom    C    A        0      0        2 
   3   chr3_11070661     HCab    C    A        0      0        2 
   3   chr3_11070661     HPrz    C    A        0      0        2 
   3   chr3_11070661     ZBoe    C    A        0      0        2 
   3   chr3_11070661     ZGre    C    A        0      0        2 
   3   chr3_11070661     ZHar    C    A        0      0        2 
   3   chr3_11070661   Sample    C    A        0      0        2 
   3   chr3_11072059     AAsi    C    G        0      0        2 
   3   chr3_11072059     AKia    C    G        1      2        2 
   3   chr3_11072059     AOna    C    G        1      2        2 
   3   chr3_11072059     ASom    C    G        0      0        2 
   3   chr3_11072059     HCab    C    G        0      0        2 
   3   chr3_11072059     HPrz    C    G        0      0        2 
   3   chr3_11072059     ZBoe    C    G        0      0        2 
   3   chr3_11072059     ZGre    C    G        0      0        2 
   3   chr3_11072059     ZHar    C    G        0      0        2 
   3   chr3_11072059   Sample    C    G        0      0        2 
   3   chr3_11129940     AAsi    C    G        0      0        2 
   3   chr3_11129940     AKia    C    G      0.5      1        2 
   3   chr3_11129940     AOna    C    G        0      0        2 
   3   chr3_11129940     ASom    C    G        0      0        2 
   3   chr3_11129940     HCab    C    G        0      0        2 
   3   chr3_11129940     HPrz    C    G        0      0        2 
   3   chr3_11129940     ZBoe    C    G        0      0        2 
   3   chr3_11129940     ZGre    C    G        0      0        2 
   3   chr3_11129940     ZHar    C    G        0      0        2 
   3   chr3_11129940   Sample    C    G        0      0        2 
   3   chr3_11177377     AAsi    G    C        0      0        2 
   3   chr3_11177377     AKia    G    C      0.5      1        2 
   3   chr3_11177377     AOna    G    C        1      2        2 
   3   chr3_11177377     ASom    G    C        0      0        2 
   3   chr3_11177377     HCab    G    C        0      0        2 
   3   chr3_11177377     HPrz    G    C        0      0        2 
   3   chr3_11177377     ZBoe    G    C        0      0        2 
   3   chr3_11177377     ZGre    G    C        0      0        2 
   3   chr3_11177377     ZHar    G    C        0      0        2 
   3   chr3_11177377   Sample    G    C        0      0        2 
   3   chr3_11217740     AAsi    T    G        0      0        2 
   3   chr3_11217740     AKia    T    G      0.5      1        2 
   3   chr3_11217740     AOna    T    G      0.5      1        2 
   3   chr3_11217740     ASom    T    G        0      0        2 
   3   chr3_11217740     HCab    T    G        0      0        2 
   3   chr3_11217740     HPrz    T    G        0      0        2 
   3   chr3_11217740     ZBoe    T    G        0      0        2 
   3   chr3_11217740     ZGre    T    G        0      0        2 
   3   chr3_11217740     ZHar    T    G        0      0        2 
   3   chr3_11217740   Sample    T    G        0      0        2 
   3   chr3_11223043     AAsi    A    T        0      0        2 
   3   chr3_11223043     AKia    A    T        0      0        2 
   3   chr3_11223043     AOna    A    T        0      0        2 
   3   chr3_11223043     ASom    A    T        0      0        2 
   3   chr3_11223043     HCab    A    T        1      2        2 
   3   chr3_11223043     HPrz    A    T        1      2        2 
   3   chr3_11223043     ZBoe    A    T        0      0        2 
   3   chr3_11223043     ZGre    A    T        0      0        2 
   3   chr3_11223043     ZHar    A    T        0      0        2 
   3   chr3_11223043   Sample    A    T        0      0        2 
   3   chr3_11257340     AAsi    A    C        0      0        2 
   3   chr3_11257340     AKia    A    C        0      0        2 
   3   chr3_11257340     AOna    A    C        0      0        2 
   3   chr3_11257340     ASom    A    C        1      2        2 
   3   chr3_11257340     HCab    A    C        0      0        2 
   3   chr3_11257340     HPrz    A    C        0      0        2 
   3   chr3_11257340     ZBoe    A    C        0      0        2 
   3   chr3_11257340     ZGre    A    C        0      0        2 
   3   chr3_11257340     ZHar    A    C        0      0        2 
   3   chr3_11257340   Sample    A    C        0      0        2 
   3   chr3_11271926     AAsi    G    T        0      0        2 
   3   chr3_11271926     AKia    G    T        0      0        2 
   3   chr3_11271926     AOna    G    T        0      0        2 
   3   chr3_11271926     ASom    G    T        0      0        2 
   3   chr3_11271926     HCab    G    T        1      2        2 
   3   chr3_11271926     HPrz    G    T        1      2        2 
   3   chr3_11271926     ZBoe    G    T        0      0        2 
   3   chr3_11271926     ZGre    G    T        0      0        2 
   3   chr3_11271926     ZHar    G    T        0      0        2 
   3   chr3_11271926   Sample    G    T        0      0        2 
   3   chr3_11281576     AAsi    A    T        0      0        2 
   3   chr3_11281576     AKia    A    T        0      0        2 
   3   chr3_11281576     AOna    A    T        0      0        2 
   3   chr3_11281576     ASom    A    T        0      0        2 
   3   chr3_11281576     HCab    A    T        1      2        2 
   3   chr3_11281576     HPrz    A    T        1      2        2 
   3   chr3_11281576     ZBoe    A    T        0      0        2 
   3   chr3_11281576     ZGre    A    T        0      0        2 
   3   chr3_11281576     ZHar    A    T        0      0        2 
   3   chr3_11281576   Sample    A    T        0      0        2 
   3   chr3_11309669     AAsi    G    C        0      0        2 
   3   chr3_11309669     AKia    G    C        0      0        2 
   3   chr3_11309669     AOna    G    C        0      0        2 
   3   chr3_11309669     ASom    G    C        0      0        2 
   3   chr3_11309669     HCab    G    C        1      2        2 
   3   chr3_11309669     HPrz    G    C        1      2        2 
   3   chr3_11309669     ZBoe    G    C        0      0        2 
   3   chr3_11309669     ZGre    G    C        0      0        2 
   3   chr3_11309669     ZHar    G    C        0      0        2 
   3   chr3_11309669   Sample    G    C        0      0        2 
   3   chr3_11335954     AAsi    C    A        0      0        2 
   3   chr3_11335954     AKia    C    A        0      0        2 
   3   chr3_11335954     AOna    C    A        0      0        2 
   3   chr3_11335954     ASom    C    A        0      0        2 
   3   chr3_11335954     HCab    C    A        0      0        2 
   3   chr3_11335954     HPrz    C    A        0      0        2 
   3   chr3_11335954     ZBoe    C    A        0      0        2 
   3   chr3_11335954     ZGre    C    A        0      0        2 
   3   chr3_11335954     ZHar    C    A        1      2        2 
   3   chr3_11335954   Sample    C    A        0      0        2 
   3   chr3_11392956     AAsi    A    T        0      0        2 
   3   chr3_11392956     AKia    A    T        0      0        2 
   3   chr3_11392956     AOna    A    T        0      0        2 
   3   chr3_11392956     ASom    A    T        0      0        2 
   3   chr3_11392956     HCab    A    T        0      0        2 
   3   chr3_11392956     HPrz    A    T        0      0        2 
   3   chr3_11392956     ZBoe    A    T        0      0        2 
   3   chr3_11392956     ZGre    A    T        0      0        2 
   3   chr3_11392956     ZHar    A    T      0.5      1        2 
   3   chr3_11392956   Sample    A    T        0      0        2 
   3   chr3_11415801     AAsi    C    A        0      0        2 
   3   chr3_11415801     AKia    C    A        0      0        2 
   3   chr3_11415801     AOna    C    A        0      0        2 
   3   chr3_11415801     ASom    C    A        0      0        2 
   3   chr3_11415801     HCab    C    A        0      0        2 
   3   chr3_11415801     HPrz    C    A        0      0        2 
   3   chr3_11415801     ZBoe    C    A      0.5      1        2 
   3   chr3_11415801     ZGre    C    A        0      0        2 
   3   chr3_11415801     ZHar    C    A        0      0        2 
   3   chr3_11415801   Sample    C    A        0      0        2 
   3   chr3_11469777     AAsi    C    A        0      0        2 
   3   chr3_11469777     AKia    C    A        0      0        2 
   3   chr3_11469777     AOna    C    A        0      0        2 
   3   chr3_11469777     ASom    C    A        0      0        2 
   3   chr3_11469777     HCab    C    A        1      2        2 
   3   chr3_11469777     HPrz    C    A        1      2        2 
   3   chr3_11469777     ZBoe    C    A        0      0        2 
   3   chr3_11469777     ZGre    C    A        0      0        2 
   3   chr3_11469777     ZHar    C    A        0      0        2 
   3   chr3_11469777   Sample    C    A        0      0        2 
   3   chr3_11470577     AAsi    G    T        0      0        2 
   3   chr3_11470577     AKia    G    T        0      0        2 
   3   chr3_11470577     AOna    G    T        0      0        2 
   3   chr3_11470577     ASom    G    T        0      0        2 
   3   chr3_11470577     HCab    G    T        1      2        2 
   3   chr3_11470577     HPrz    G    T        1      2        2 
   3   chr3_11470577     ZBoe    G    T        0      0        2 
   3   chr3_11470577     ZGre    G    T        0      0        2 
   3   chr3_11470577     ZHar    G    T        0      0        2 
   3   chr3_11470577   Sample    G    T        0      0        2 
   3   chr3_11472491     AAsi    G    T        0      0        2 
   3   chr3_11472491     AKia    G    T        0      0        2 
   3   chr3_11472491     AOna    G    T        0      0        2 
   3   chr3_11472491     ASom    G    T        0      0        2 
   3   chr3_11472491     HCab    G    T      0.5      1        2 
   3   chr3_11472491     HPrz    G    T      0.5      1        2 
   3   chr3_11472491     ZBoe    G    T        0      0        2 
   3   chr3_11472491     ZGre    G    T        0      0        2 
   3   chr3_11472491     ZHar    G    T        0      0        2 
   3   chr3_11472491   Sample    G    T        0      0        2 
   3   chr3_11483440     AAsi    T    A        0      0        2 
   3   chr3_11483440     AKia    T    A      0.5      1        2 
   3   chr3_11483440     AOna    T    A        0      0        2 
   3   chr3_11483440     ASom    T    A        0      0        2 
   3   chr3_11483440     HCab    T    A        0      0        2 
   3   chr3_11483440     HPrz    T    A        0      0        2 
   3   chr3_11483440     ZBoe    T    A        0      0        2 
   3   chr3_11483440     ZGre    T    A        0      0        2 
   3   chr3_11483440     ZHar    T    A        0      0        2 
   3   chr3_11483440   Sample    T    A        0      0        2 
   3   chr3_11490553     AAsi    G    T        0      0        2 
   3   chr3_11490553     AKia    G    T        0      0        2 
   3   chr3_11490553     AOna    G    T        0      0        2 
   3   chr3_11490553     ASom    G    T        0      0        2 
   3   chr3_11490553     HCab    G    T        1      2        2 
   3   chr3_11490553     HPrz    G    T        1      2        2 
   3   chr3_11490553     ZBoe    G    T        0      0        2 
   3   chr3_11490553     ZGre    G    T        0      0        2 
   3   chr3_11490553     ZHar    G    T        0      0        2 
   3   chr3_11490553   Sample    G    T        0      0        2 
   3   chr3_11500479     AAsi    T    A        0      0        2 
   3   chr3_11500479     AKia    T    A        0      0        2 
   3   chr3_11500479     AOna    T    A        0      0        2 
   3   chr3_11500479     ASom    T    A        0      0        2 
   3   chr3_11500479     HCab    T    A        1      2        2 
   3   chr3_11500479     HPrz    T    A        1      2        2 
   3   chr3_11500479     ZBoe    T    A        0      0        2 
   3   chr3_11500479     ZGre    T    A        0      0        2 
   3   chr3_11500479     ZHar    T    A        0      0        2 
   3   chr3_11500479   Sample    T    A        0      0        2 
   3   chr3_11529231     AAsi    C    G        0      0        2 
   3   chr3_11529231     AKia    C    G        0      0        2 
   3   chr3_11529231     AOna    C    G        0      0        2 
   3   chr3_11529231     ASom    C    G        0      0        2 
   3   chr3_11529231     HCab    C    G        0      0        2 
   3   chr3_11529231     HPrz    C    G        0      0        2 
   3   chr3_11529231     ZBoe    C    G        0      0        2 
   3   chr3_11529231     ZGre    C    G        0      0        2 
   3   chr3_11529231     ZHar    C    G      0.5      1        2 
   3   chr3_11529231   Sample    C    G        0      0        2 
   3   chr3_11534644     AAsi    G    C        0      0        2 
   3   chr3_11534644     AKia    G    C        0      0        2 
   3   chr3_11534644     AOna    G    C        0      0        2 
   3   chr3_11534644     ASom    G    C        0      0        2 
   3   chr3_11534644     HCab    G    C        0      0        2 
   3   chr3_11534644     HPrz    G    C        0      0        2 
   3   chr3_11534644     ZBoe    G    C      0.5      1        2 
   3   chr3_11534644     ZGre    G    C        0      0        2 
   3   chr3_11534644     ZHar    G    C        0      0        2 
   3   chr3_11534644   Sample    G    C        0      0        2 
   3   chr3_11538554     AAsi    G    T        0      0        2 
   3   chr3_11538554     AKia    G    T        0      0        2 
   3   chr3_11538554     AOna    G    T        1      2        2 
   3   chr3_11538554     ASom    G    T        0      0        2 
   3   chr3_11538554     HCab    G    T        0      0        2 
   3   chr3_11538554     HPrz    G    T        0      0        2 
   3   chr3_11538554     ZBoe    G    T        1      2        2 
   3   chr3_11538554     ZGre    G    T        1      2        2 
   3   chr3_11538554     ZHar    G    T        1      2        2 
   3   chr3_11538554   Sample    G    T        0      0        2 
   3   chr3_11566011     AAsi    G    T      0.5      1        2 
   3   chr3_11566011     AKia    G    T        0      0        2 
   3   chr3_11566011     AOna    G    T        0      0        2 
   3   chr3_11566011     ASom    G    T        1      2        2 
   3   chr3_11566011     HCab    G    T        0      0        2 
   3   chr3_11566011     HPrz    G    T        0      0        2 
   3   chr3_11566011     ZBoe    G    T        0      0        2 
   3   chr3_11566011     ZGre    G    T        0      0        2 
   3   chr3_11566011     ZHar    G    T        0      0        2 
   3   chr3_11566011   Sample    G    T        1      2        2 
   3   chr3_11603840     AAsi    C    G        0      0        2 
   3   chr3_11603840     AKia    C    G        1      2        2 
   3   chr3_11603840     AOna    C    G        1      2        2 
   3   chr3_11603840     ASom    C    G        0      0        2 
   3   chr3_11603840     HCab    C    G        0      0        2 
   3   chr3_11603840     HPrz    C    G        0      0        2 
   3   chr3_11603840     ZBoe    C    G        0      0        2 
   3   chr3_11603840     ZGre    C    G        0      0        2 
   3   chr3_11603840     ZHar    C    G        0      0        2 
   3   chr3_11603840   Sample    C    G        0      0        2 
   3   chr3_11617516     AAsi    C    A        0      0        2 
   3   chr3_11617516     AKia    C    A        0      0        2 
   3   chr3_11617516     AOna    C    A        1      2        2 
   3   chr3_11617516     ASom    C    A        0      0        2 
   3   chr3_11617516     HCab    C    A        0      0        2 
   3   chr3_11617516     HPrz    C    A        0      0        2 
   3   chr3_11617516     ZBoe    C    A        0      0        2 
   3   chr3_11617516     ZGre    C    A        0      0        2 
   3   chr3_11617516     ZHar    C    A        0      0        2 
   3   chr3_11617516   Sample    C    A        0      0        2 
   3   chr3_11626748     AAsi    T    G        1      2        2 
   3   chr3_11626748     AKia    T    G        0      0        2 
   3   chr3_11626748     AOna    T    G        0      0        2 
   3   chr3_11626748     ASom    T    G        0      0        2 
   3   chr3_11626748     HCab    T    G        0      0        2 
   3   chr3_11626748     HPrz    T    G        0      0        2 
   3   chr3_11626748     ZBoe    T    G        0      0        2 
   3   chr3_11626748     ZGre    T    G        0      0        2 
   3   chr3_11626748     ZHar    T    G        0      0        2 
   3   chr3_11626748   Sample    T    G        0      0        2 
   3   chr3_11635766     AAsi    T    G      0.5      1        2 
   3   chr3_11635766     AKia    T    G        0      0        2 
   3   chr3_11635766     AOna    T    G        0      0        2 
   3   chr3_11635766     ASom    T    G        0      0        2 
   3   chr3_11635766     HCab    T    G        0      0        2 
   3   chr3_11635766     HPrz    T    G        0      0        2 
   3   chr3_11635766     ZBoe    T    G        0      0        2 
   3   chr3_11635766     ZGre    T    G        0      0        2 
   3   chr3_11635766     ZHar    T    G        0      0        2 
   3   chr3_11635766   Sample    T    G        0      0        2 
   3   chr3_11650580     AAsi    C    A        0      0        2 
   3   chr3_11650580     AKia    C    A        0      0        2 
   3   chr3_11650580     AOna    C    A        0      0        2 
   3   chr3_11650580     ASom    C    A        0      0        2 
   3   chr3_11650580     HCab    C    A      0.5      1        2 
   3   chr3_11650580     HPrz    C    A        0      0        2 
   3   chr3_11650580     ZBoe    C    A        0      0        2 
   3   chr3_11650580     ZGre    C    A        0      0        2 
   3   chr3_11650580     ZHar    C    A        0      0        2 
   3   chr3_11650580   Sample    C    A        0      0        2 
   3   chr3_11664413     AAsi    G    T        0      0        2 
   3   chr3_11664413     AKia    G    T        0      0        2 
   3   chr3_11664413     AOna    G    T        0      0        2 
   3   chr3_11664413     ASom    G    T        0      0        2 
   3   chr3_11664413     HCab    G    T        0      0        2 
   3   chr3_11664413     HPrz    G    T        0      0        2 
   3   chr3_11664413     ZBoe    G    T        0      0        2 
   3   chr3_11664413     ZGre    G    T        0      0        2 
   3   chr3_11664413     ZHar    G    T      0.5      1        2 
   3   chr3_11664413   Sample    G    T        0      0        2 
   3   chr3_11669548     AAsi    T    A        1      2        2 
   3   chr3_11669548     AKia    T    A        0      0        2 
   3   chr3_11669548     AOna    T    A        0      0        2 
   3   chr3_11669548     ASom    T    A      0.5      1        2 
   3   chr3_11669548     HCab    T    A        0      0        2 
   3   chr3_11669548     HPrz    T    A        0      0        2 
   3   chr3_11669548     ZBoe    T    A        0      0        2 
   3   chr3_11669548     ZGre    T    A        0      0        2 
   3   chr3_11669548     ZHar    T    A        0      0        2 
   3   chr3_11669548   Sample    T    A        0      0        2 
   3   chr3_11690616     AAsi    T    A        0      0        2 
   3   chr3_11690616     AKia    T    A        0      0        2 
   3   chr3_11690616     AOna    T    A      0.5      1        2 
   3   chr3_11690616     ASom    T    A        0      0        2 
   3   chr3_11690616     HCab    T    A        0      0        2 
   3   chr3_11690616     HPrz    T    A        0      0        2 
   3   chr3_11690616     ZBoe    T    A        0      0        2 
   3   chr3_11690616     ZGre    T    A        0      0        2 
   3   chr3_11690616     ZHar    T    A        0      0        2 
   3   chr3_11690616   Sample    T    A        0      0        2 
   3   chr3_11690899     AAsi    T    A        0      0        2 
   3   chr3_11690899     AKia    T    A        0      0        2 
   3   chr3_11690899     AOna    T    A        0      0        2 
   3   chr3_11690899     ASom    T    A        0      0        2 
   3   chr3_11690899     HCab    T    A        0      0        2 
   3   chr3_11690899     HPrz    T    A        0      0        2 
   3   chr3_11690899     ZBoe    T    A        0      0        2 
   3   chr3_11690899     ZGre    T    A        0      0        2 
   3   chr3_11690899     ZHar    T    A        1      2        2 
   3   chr3_11690899   Sample    T    A        0      0        2 
   3   chr3_11708236     AAsi    C    G        0      0        2 
   3   chr3_11708236     AKia    C    G        0      0        2 
   3   chr3_11708236     AOna    C    G      0.5      1        2 
   3   chr3_11708236     ASom    C    G        0      0        2 
   3   chr3_11708236     HCab    C    G        0      0        2 
   3   chr3_11708236     HPrz    C    G        0      0        2 
   3   chr3_11708236     ZBoe    C    G        0      0        2 
   3   chr3_11708236     ZGre    C    G        0      0        2 
   3   chr3_11708236     ZHar    C    G        0      0        2 
   3   chr3_11708236   Sample    C    G        0      0        2 
   3   chr3_11712954     AAsi    T    G        0      0        2 
   3   chr3_11712954     AKia    T    G        0      0        2 
   3   chr3_11712954     AOna    T    G        0      0        2 
   3   chr3_11712954     ASom    T    G        0      0        2 
   3   chr3_11712954     HCab    T    G        0      0        2 
   3   chr3_11712954     HPrz    T    G      0.5      1        2 
   3   chr3_11712954     ZBoe    T    G        0      0        2 
   3   chr3_11712954     ZGre    T    G        0      0        2 
   3   chr3_11712954     ZHar    T    G        0      0        2 
   3   chr3_11712954   Sample    T    G        0      0        2 
   3   chr3_11718044     AAsi    A    T        0      0        2 
   3   chr3_11718044     AKia    A    T      0.5      1        2 
   3   chr3_11718044     AOna    A    T        0      0        2 
   3   chr3_11718044     ASom    A    T        0      0        2 
   3   chr3_11718044     HCab    A    T        0      0        2 
   3   chr3_11718044     HPrz    A    T        0      0        2 
   3   chr3_11718044     ZBoe    A    T        0      0        2 
   3   chr3_11718044     ZGre    A    T        0      0        2 
   3   chr3_11718044     ZHar    A    T        0      0        2 
   3   chr3_11718044   Sample    A    T        0      0        2 
   3   chr3_11724605     AAsi    G    T        0      0        2 
   3   chr3_11724605     AKia    G    T        0      0        2 
   3   chr3_11724605     AOna    G    T        0      0        2 
   3   chr3_11724605     ASom    G    T        0      0        2 
   3   chr3_11724605     HCab    G    T        0      0        2 
   3   chr3_11724605     HPrz    G    T        0      0        2 
   3   chr3_11724605     ZBoe    G    T        0      0        2 
   3   chr3_11724605     ZGre    G    T        0      0        2 
   3   chr3_11724605     ZHar    G    T        1      2        2 
   3   chr3_11724605   Sample    G    T        0      0        2 
   3   chr3_11730405     AAsi    A    T        0      0        2 
   3   chr3_11730405     AKia    A    T        0      0        2 
   3   chr3_11730405     AOna    A    T        0      0        2 
   3   chr3_11730405     ASom    A    T        0      0        2 
   3   chr3_11730405     HCab    A    T      0.5      1        2 
   3   chr3_11730405     HPrz    A    T        0      0        2 
   3   chr3_11730405     ZBoe    A    T        0      0        2 
   3   chr3_11730405     ZGre    A    T        0      0        2 
   3   chr3_11730405     ZHar    A    T        0      0        2 
   3   chr3_11730405   Sample    A    T        0      0        2 
   3   chr3_11746582     AAsi    G    C        0      0        2 
   3   chr3_11746582     AKia    G    C        0      0        2 
   3   chr3_11746582     AOna    G    C        0      0        2 
   3   chr3_11746582     ASom    G    C        0      0        2 
   3   chr3_11746582     HCab    G    C      0.5      1        2 
   3   chr3_11746582     HPrz    G    C        0      0        2 
   3   chr3_11746582     ZBoe    G    C        0      0        2 
   3   chr3_11746582     ZGre    G    C        0      0        2 
   3   chr3_11746582     ZHar    G    C        0      0        2 
   3   chr3_11746582   Sample    G    C        0      0        2 
   3   chr3_11747963     AAsi    G    T        0      0        2 
   3   chr3_11747963     AKia    G    T        0      0        2 
   3   chr3_11747963     AOna    G    T      0.5      1        2 
   3   chr3_11747963     ASom    G    T        0      0        2 
   3   chr3_11747963     HCab    G    T        0      0        2 
   3   chr3_11747963     HPrz    G    T        0      0        2 
   3   chr3_11747963     ZBoe    G    T        0      0        2 
   3   chr3_11747963     ZGre    G    T        0      0        2 
   3   chr3_11747963     ZHar    G    T        0      0        2 
   3   chr3_11747963   Sample    G    T        0      0        2 
   3   chr3_11752749     AAsi    G    C        0      0        2 
   3   chr3_11752749     AKia    G    C        0      0        2 
   3   chr3_11752749     AOna    G    C        0      0        2 
   3   chr3_11752749     ASom    G    C        0      0        2 
   3   chr3_11752749     HCab    G    C      0.5      1        2 
   3   chr3_11752749     HPrz    G    C        0      0        2 
   3   chr3_11752749     ZBoe    G    C        0      0        2 
   3   chr3_11752749     ZGre    G    C        0      0        2 
   3   chr3_11752749     ZHar    G    C        0      0        2 
   3   chr3_11752749   Sample    G    C        0      0        2 
   3   chr3_11758760     AAsi    T    A        0      0        2 
   3   chr3_11758760     AKia    T    A        0      0        2 
   3   chr3_11758760     AOna    T    A        0      0        2 
   3   chr3_11758760     ASom    T    A        0      0        2 
   3   chr3_11758760     HCab    T    A        0      0        2 
   3   chr3_11758760     HPrz    T    A        0      0        2 
   3   chr3_11758760     ZBoe    T    A      0.5      1        2 
   3   chr3_11758760     ZGre    T    A        0      0        2 
   3   chr3_11758760     ZHar    T    A        0      0        2 
   3   chr3_11758760   Sample    T    A        0      0        2 
   3   chr3_11767478     AAsi    G    C        0      0        2 
   3   chr3_11767478     AKia    G    C        0      0        2 
   3   chr3_11767478     AOna    G    C        0      0        2 
   3   chr3_11767478     ASom    G    C        0      0        2 
   3   chr3_11767478     HCab    G    C        1      2        2 
   3   chr3_11767478     HPrz    G    C        1      2        2 
   3   chr3_11767478     ZBoe    G    C        0      0        2 
   3   chr3_11767478     ZGre    G    C        0      0        2 
   3   chr3_11767478     ZHar    G    C        0      0        2 
   3   chr3_11767478   Sample    G    C        0      0        2 
   3   chr3_11768998     AAsi    T    G        1      2        2 
   3   chr3_11768998     AKia    T    G        0      0        2 
   3   chr3_11768998     AOna    T    G        0      0        2 
   3   chr3_11768998     ASom    T    G        1      2        2 
   3   chr3_11768998     HCab    T    G        1      2        2 
   3   chr3_11768998     HPrz    T    G        1      2        2 
   3   chr3_11768998     ZBoe    T    G        0      0        2 
   3   chr3_11768998     ZGre    T    G        0      0        2 
   3   chr3_11768998     ZHar    T    G        0      0        2 
   3   chr3_11768998   Sample    T    G        1      2        2 
   3   chr3_11801159     AAsi    G    T        0      0        2 
   3   chr3_11801159     AKia    G    T        0      0        2 
   3   chr3_11801159     AOna    G    T        0      0        2 
   3   chr3_11801159     ASom    G    T        0      0        2 
   3   chr3_11801159     HCab    G    T        0      0        2 
   3   chr3_11801159     HPrz    G    T        0      0        2 
   3   chr3_11801159     ZBoe    G    T      0.5      1        2 
   3   chr3_11801159     ZGre    G    T        0      0        2 
   3   chr3_11801159     ZHar    G    T        0      0        2 
   3   chr3_11801159   Sample    G    T        0      0        2 
   3   chr3_11828611     AAsi    C    A        0      0        2 
   3   chr3_11828611     AKia    C    A      0.5      1        2 
   3   chr3_11828611     AOna    C    A      0.5      1        2 
   3   chr3_11828611     ASom    C    A        0      0        2 
   3   chr3_11828611     HCab    C    A        0      0        2 
   3   chr3_11828611     HPrz    C    A        0      0        2 
   3   chr3_11828611     ZBoe    C    A        0      0        2 
   3   chr3_11828611     ZGre    C    A        0      0        2 
   3   chr3_11828611     ZHar    C    A        0      0        2 
   3   chr3_11828611   Sample    C    A        0      0        2 
   3   chr3_11837756     AAsi    G    T        0      0        2 
   3   chr3_11837756     AKia    G    T        0      0        2 
   3   chr3_11837756     AOna    G    T        0      0        2 
   3   chr3_11837756     ASom    G    T        0      0        2 
   3   chr3_11837756     HCab    G    T      0.5      1        2 
   3   chr3_11837756     HPrz    G    T      0.5      1        2 
   3   chr3_11837756     ZBoe    G    T        0      0        2 
   3   chr3_11837756     ZGre    G    T        0      0        2 
   3   chr3_11837756     ZHar    G    T        0      0        2 
   3   chr3_11837756   Sample    G    T        0      0        2 
   3   chr3_11848467     AAsi    T    A        0      0        2 
   3   chr3_11848467     AKia    T    A      0.5      1        2 
   3   chr3_11848467     AOna    T    A        0      0        2 
   3   chr3_11848467     ASom    T    A        0      0        2 
   3   chr3_11848467     HCab    T    A        0      0        2 
   3   chr3_11848467     HPrz    T    A        0      0        2 
   3   chr3_11848467     ZBoe    T    A        0      0        2 
   3   chr3_11848467     ZGre    T    A        0      0        2 
   3   chr3_11848467     ZHar    T    A        0      0        2 
   3   chr3_11848467   Sample    T    A        0      0        2 
   3   chr3_11850979     AAsi    C    G        0      0        2 
   3   chr3_11850979     AKia    C    G        0      0        2 
   3   chr3_11850979     AOna    C    G      0.5      1        2 
   3   chr3_11850979     ASom    C    G        0      0        2 
   3   chr3_11850979     HCab    C    G        0      0        2 
   3   chr3_11850979     HPrz    C    G        0      0        2 
   3   chr3_11850979     ZBoe    C    G        0      0        2 
   3   chr3_11850979     ZGre    C    G        0      0        2 
   3   chr3_11850979     ZHar    C    G        0      0        2 
   3   chr3_11850979   Sample    C    G        0      0        2 
   3   chr3_11877662     AAsi    T    G        0      0        2 
   3   chr3_11877662     AKia    T    G        0      0        2 
   3   chr3_11877662     AOna    T    G        0      0        2 
   3   chr3_11877662     ASom    T    G        0      0        2 
   3   chr3_11877662     HCab    T    G        1      2        2 
   3   chr3_11877662     HPrz    T    G        1      2        2 
   3   chr3_11877662     ZBoe    T    G        0      0        2 
   3   chr3_11877662     ZGre    T    G        0      0        2 
   3   chr3_11877662     ZHar    T    G        0      0        2 
   3   chr3_11877662   Sample    T    G        0      0        2 
   3   chr3_11881951     AAsi    A    C        0      0        2 
   3   chr3_11881951     AKia    A    C        0      0        2 
   3   chr3_11881951     AOna    A    C        0      0        2 
   3   chr3_11881951     ASom    A    C        0      0        2 
   3   chr3_11881951     HCab    A    C        0      0        2 
   3   chr3_11881951     HPrz    A    C        0      0        2 
   3   chr3_11881951     ZBoe    A    C      0.5      1        2 
   3   chr3_11881951     ZGre    A    C        0      0        2 
   3   chr3_11881951     ZHar    A    C        0      0        2 
   3   chr3_11881951   Sample    A    C        0      0        2 
   3   chr3_11892888     AAsi    C    G        0      0        2 
   3   chr3_11892888     AKia    C    G        0      0        2 
   3   chr3_11892888     AOna    C    G        0      0        2 
   3   chr3_11892888     ASom    C    G        0      0        2 
   3   chr3_11892888     HCab    C    G        0      0        2 
   3   chr3_11892888     HPrz    C    G        0      0        2 
   3   chr3_11892888     ZBoe    C    G        0      0        2 
   3   chr3_11892888     ZGre    C    G        0      0        2 
   3   chr3_11892888     ZHar    C    G      0.5      1        2 
   3   chr3_11892888   Sample    C    G        0      0        2 
   3   chr3_11925362     AAsi    G    T        0      0        2 
   3   chr3_11925362     AKia    G    T        0      0        2 
   3   chr3_11925362     AOna    G    T        0      0        2 
   3   chr3_11925362     ASom    G    T        0      0        2 
   3   chr3_11925362     HCab    G    T        0      0        2 
   3   chr3_11925362     HPrz    G    T        0      0        2 
   3   chr3_11925362     ZBoe    G    T      0.5      1        2 
   3   chr3_11925362     ZGre    G    T      0.5      1        2 
   3   chr3_11925362     ZHar    G    T        1      2        2 
   3   chr3_11925362   Sample    G    T        0      0        2 
   3   chr3_11928176     AAsi    T    G        0      0        2 
   3   chr3_11928176     AKia    T    G        0      0        2 
   3   chr3_11928176     AOna    T    G      0.5      1        2 
   3   chr3_11928176     ASom    T    G        0      0        2 
   3   chr3_11928176     HCab    T    G        0      0        2 
   3   chr3_11928176     HPrz    T    G        0      0        2 
   3   chr3_11928176     ZBoe    T    G        0      0        2 
   3   chr3_11928176     ZGre    T    G        0      0        2 
   3   chr3_11928176     ZHar    T    G        0      0        2 
   3   chr3_11928176   Sample    T    G        0      0        2 
   3   chr3_11954260     AAsi    T    G        0      0        2 
   3   chr3_11954260     AKia    T    G        0      0        2 
   3   chr3_11954260     AOna    T    G        0      0        2 
   3   chr3_11954260     ASom    T    G        0      0        2 
   3   chr3_11954260     HCab    T    G        0      0        2 
   3   chr3_11954260     HPrz    T    G        0      0        2 
   3   chr3_11954260     ZBoe    T    G        0      0        2 
   3   chr3_11954260     ZGre    T    G      0.5      1        2 
   3   chr3_11954260     ZHar    T    G        0      0        2 
   3   chr3_11954260   Sample    T    G        0      0        2 
   3   chr3_11969274     AAsi    C    G        0      0        2 
   3   chr3_11969274     AKia    C    G        0      0        2 
   3   chr3_11969274     AOna    C    G        0      0        2 
   3   chr3_11969274     ASom    C    G        0      0        2 
   3   chr3_11969274     HCab    C    G      0.5      1        2 
   3   chr3_11969274     HPrz    C    G        0      0        2 
   3   chr3_11969274     ZBoe    C    G        0      0        2 
   3   chr3_11969274     ZGre    C    G        0      0        2 
   3   chr3_11969274     ZHar    C    G        0      0        2 
   3   chr3_11969274   Sample    C    G        0      0        2 
   3   chr3_11985594     AAsi    A    T        0      0        2 
   3   chr3_11985594     AKia    A    T        0      0        2 
   3   chr3_11985594     AOna    A    T        0      0        2 
   3   chr3_11985594     ASom    A    T        0      0        2 
   3   chr3_11985594     HCab    A    T        0      0        2 
   3   chr3_11985594     HPrz    A    T        0      0        2 
   3   chr3_11985594     ZBoe    A    T        1      2        2 
   3   chr3_11985594     ZGre    A    T        0      0        2 
   3   chr3_11985594     ZHar    A    T        0      0        2 
   3   chr3_11985594   Sample    A    T        0      0        2 
   3   chr3_12008566     AAsi    A    T        0      0        2 
   3   chr3_12008566     AKia    A    T        0      0        2 
   3   chr3_12008566     AOna    A    T        0      0        2 
   3   chr3_12008566     ASom    A    T        0      0        2 
   3   chr3_12008566     HCab    A    T        0      0        2 
   3   chr3_12008566     HPrz    A    T        0      0        2 
   3   chr3_12008566     ZBoe    A    T        0      0        2 
   3   chr3_12008566     ZGre    A    T      0.5      1        2 
   3   chr3_12008566     ZHar    A    T        0      0        2 
   3   chr3_12008566   Sample    A    T        0      0        2 
   3   chr3_12049424     AAsi    G    T        0      0        2 
   3   chr3_12049424     AKia    G    T        0      0        2 
   3   chr3_12049424     AOna    G    T      0.5      1        2 
   3   chr3_12049424     ASom    G    T        0      0        2 
   3   chr3_12049424     HCab    G    T        0      0        2 
   3   chr3_12049424     HPrz    G    T        0      0        2 
   3   chr3_12049424     ZBoe    G    T        0      0        2 
   3   chr3_12049424     ZGre    G    T        0      0        2 
   3   chr3_12049424     ZHar    G    T        0      0        2 
   3   chr3_12049424   Sample    G    T        0      0        2 
   3   chr3_12065825     AAsi    T    G        0      0        2 
   3   chr3_12065825     AKia    T    G        0      0        2 
   3   chr3_12065825     AOna    T    G        0      0        2 
   3   chr3_12065825     ASom    T    G        0      0        2 
   3   chr3_12065825     HCab    T    G        1      2        2 
   3   chr3_12065825     HPrz    T    G        1      2        2 
   3   chr3_12065825     ZBoe    T    G        0      0        2 
   3   chr3_12065825     ZGre    T    G        0      0        2 
   3   chr3_12065825     ZHar    T    G        0      0        2 
   3   chr3_12065825   Sample    T    G        0      0        2 
   3   chr3_12187781     AAsi    C    G        1      2        2 
   3   chr3_12187781     AKia    C    G        0      0        2 
   3   chr3_12187781     AOna    C    G        0      0        2 
   3   chr3_12187781     ASom    C    G        1      2        2 
   3   chr3_12187781     HCab    C    G        0      0        2 
   3   chr3_12187781     HPrz    C    G        0      0        2 
   3   chr3_12187781     ZBoe    C    G        0      0        2 
   3   chr3_12187781     ZGre    C    G        0      0        2 
   3   chr3_12187781     ZHar    C    G        0      0        2 
   3   chr3_12187781   Sample    C    G        1      2        2 
   3   chr3_12192342     AAsi    G    C        0      0        2 
   3   chr3_12192342     AKia    G    C        0      0        2 
   3   chr3_12192342     AOna    G    C        0      0        2 
   3   chr3_12192342     ASom    G    C        0      0        2 
   3   chr3_12192342     HCab    G    C        1      2        2 
   3   chr3_12192342     HPrz    G    C        1      2        2 
   3   chr3_12192342     ZBoe    G    C        0      0        2 
   3   chr3_12192342     ZGre    G    C        0      0        2 
   3   chr3_12192342     ZHar    G    C        0      0        2 
   3   chr3_12192342   Sample    G    C        0      0        2 
   3   chr3_12194229     AAsi    T    G        0      0        2 
   3   chr3_12194229     AKia    T    G        0      0        2 
   3   chr3_12194229     AOna    T    G        0      0        2 
   3   chr3_12194229     ASom    T    G        0      0        2 
   3   chr3_12194229     HCab    T    G        0      0        2 
   3   chr3_12194229     HPrz    T    G        0      0        2 
   3   chr3_12194229     ZBoe    T    G        0      0        2 
   3   chr3_12194229     ZGre    T    G        1      2        2 
   3   chr3_12194229     ZHar    T    G        0      0        2 
   3   chr3_12194229   Sample    T    G        0      0        2 
   3   chr3_12207884     AAsi    C    G        0      0        2 
   3   chr3_12207884     AKia    C    G        0      0        2 
   3   chr3_12207884     AOna    C    G      0.5      1        2 
   3   chr3_12207884     ASom    C    G        0      0        2 
   3   chr3_12207884     HCab    C    G        0      0        2 
   3   chr3_12207884     HPrz    C    G        0      0        2 
   3   chr3_12207884     ZBoe    C    G        0      0        2 
   3   chr3_12207884     ZGre    C    G        0      0        2 
   3   chr3_12207884     ZHar    C    G        0      0        2 
   3   chr3_12207884   Sample    C    G        0      0        2 
   3   chr3_12207900     AAsi    T    A        0      0        2 
   3   chr3_12207900     AKia    T    A        0      0        2 
   3   chr3_12207900     AOna    T    A      0.5      1        2 
   3   chr3_12207900     ASom    T    A        0      0        2 
   3   chr3_12207900     HCab    T    A        0      0        2 
   3   chr3_12207900     HPrz    T    A        0      0        2 
   3   chr3_12207900     ZBoe    T    A        0      0        2 
   3   chr3_12207900     ZGre    T    A        0      0        2 
   3   chr3_12207900     ZHar    T    A        0      0        2 
   3   chr3_12207900   Sample    T    A        0      0        2 
   3   chr3_12248523     AAsi    G    C        0      0        2 
   3   chr3_12248523     AKia    G    C        0      0        2 
   3   chr3_12248523     AOna    G    C        0      0        2 
   3   chr3_12248523     ASom    G    C        0      0        2 
   3   chr3_12248523     HCab    G    C        1      2        2 
   3   chr3_12248523     HPrz    G    C        1      2        2 
   3   chr3_12248523     ZBoe    G    C        0      0        2 
   3   chr3_12248523     ZGre    G    C        0      0        2 
   3   chr3_12248523     ZHar    G    C        0      0        2 
   3   chr3_12248523   Sample    G    C        0      0        2 
   3   chr3_12264813     AAsi    T    A        0      0        2 
   3   chr3_12264813     AKia    T    A        0      0        2 
   3   chr3_12264813     AOna    T    A        0      0        2 
   3   chr3_12264813     ASom    T    A        0      0        2 
   3   chr3_12264813     HCab    T    A        1      2        2 
   3   chr3_12264813     HPrz    T    A        1      2        2 
   3   chr3_12264813     ZBoe    T    A        0      0        2 
   3   chr3_12264813     ZGre    T    A        0      0        2 
   3   chr3_12264813     ZHar    T    A        0      0        2 
   3   chr3_12264813   Sample    T    A        0      0        2 
   3   chr3_12268854     AAsi    G    T        0      0        2 
   3   chr3_12268854     AKia    G    T        1      2        2 
   3   chr3_12268854     AOna    G    T        1      2        2 
   3   chr3_12268854     ASom    G    T        0      0        2 
   3   chr3_12268854     HCab    G    T        0      0        2 
   3   chr3_12268854     HPrz    G    T        0      0        2 
   3   chr3_12268854     ZBoe    G    T      0.5      1        2 
   3   chr3_12268854     ZGre    G    T        0      0        2 
   3   chr3_12268854     ZHar    G    T        0      0        2 
   3   chr3_12268854   Sample    G    T        0      0        2 
   3   chr3_12303291     AAsi    T    A        0      0        2 
   3   chr3_12303291     AKia    T    A      0.5      1        2 
   3   chr3_12303291     AOna    T    A        0      0        2 
   3   chr3_12303291     ASom    T    A        0      0        2 
   3   chr3_12303291     HCab    T    A        0      0        2 
   3   chr3_12303291     HPrz    T    A        0      0        2 
   3   chr3_12303291     ZBoe    T    A        0      0        2 
   3   chr3_12303291     ZGre    T    A        0      0        2 
   3   chr3_12303291     ZHar    T    A        0      0        2 
   3   chr3_12303291   Sample    T    A        0      0        2 
   3   chr3_12306370     AAsi    A    T        0      0        2 
   3   chr3_12306370     AKia    A    T        0      0        2 
   3   chr3_12306370     AOna    A    T        0      0        2 
   3   chr3_12306370     ASom    A    T        0      0        2 
   3   chr3_12306370     HCab    A    T        0      0        2 
   3   chr3_12306370     HPrz    A    T        0      0        2 
   3   chr3_12306370     ZBoe    A    T      0.5      1        2 
   3   chr3_12306370     ZGre    A    T        0      0        2 
   3   chr3_12306370     ZHar    A    T        0      0        2 
   3   chr3_12306370   Sample    A    T        0      0        2 
   3   chr3_12324577     AAsi    G    C        0      0        2 
   3   chr3_12324577     AKia    G    C        0      0        2 
   3   chr3_12324577     AOna    G    C      0.5      1        2 
   3   chr3_12324577     ASom    G    C        0      0        2 
   3   chr3_12324577     HCab    G    C        0      0        2 
   3   chr3_12324577     HPrz    G    C        0      0        2 
   3   chr3_12324577     ZBoe    G    C        0      0        2 
   3   chr3_12324577     ZGre    G    C        0      0        2 
   3   chr3_12324577     ZHar    G    C        0      0        2 
   3   chr3_12324577   Sample    G    C        0      0        2 
   3   chr3_12339145     AAsi    T    G        0      0        2 
   3   chr3_12339145     AKia    T    G        0      0        2 
   3   chr3_12339145     AOna    T    G        0      0        2 
   3   chr3_12339145     ASom    T    G        0      0        2 
   3   chr3_12339145     HCab    T    G        1      2        2 
   3   chr3_12339145     HPrz    T    G        1      2        2 
   3   chr3_12339145     ZBoe    T    G        0      0        2 
   3   chr3_12339145     ZGre    T    G        0      0        2 
   3   chr3_12339145     ZHar    T    G        0      0        2 
   3   chr3_12339145   Sample    T    G        0      0        2 
   3   chr3_12355499     AAsi    C    G        0      0        2 
   3   chr3_12355499     AKia    C    G      0.5      1        2 
   3   chr3_12355499     AOna    C    G        0      0        2 
   3   chr3_12355499     ASom    C    G        0      0        2 
   3   chr3_12355499     HCab    C    G        0      0        2 
   3   chr3_12355499     HPrz    C    G        0      0        2 
   3   chr3_12355499     ZBoe    C    G        0      0        2 
   3   chr3_12355499     ZGre    C    G        0      0        2 
   3   chr3_12355499     ZHar    C    G        0      0        2 
   3   chr3_12355499   Sample    C    G        0      0        2 
   3   chr3_12369697     AAsi    C    G        1      2        2 
   3   chr3_12369697     AKia    C    G        0      0        2 
   3   chr3_12369697     AOna    C    G        0      0        2 
   3   chr3_12369697     ASom    C    G        1      2        2 
   3   chr3_12369697     HCab    C    G        0      0        2 
   3   chr3_12369697     HPrz    C    G        0      0        2 
   3   chr3_12369697     ZBoe    C    G        0      0        2 
   3   chr3_12369697     ZGre    C    G        0      0        2 
   3   chr3_12369697     ZHar    C    G        0      0        2 
   3   chr3_12369697   Sample    C    G        1      2        2 
   3   chr3_12380398     AAsi    G    C        0      0        2 
   3   chr3_12380398     AKia    G    C        0      0        2 
   3   chr3_12380398     AOna    G    C        0      0        2 
   3   chr3_12380398     ASom    G    C        0      0        2 
   3   chr3_12380398     HCab    G    C        0      0        2 
   3   chr3_12380398     HPrz    G    C        0      0        2 
   3   chr3_12380398     ZBoe    G    C        1      2        2 
   3   chr3_12380398     ZGre    G    C        0      0        2 
   3   chr3_12380398     ZHar    G    C        0      0        2 
   3   chr3_12380398   Sample    G    C        0      0        2 
   3   chr3_12382824     AAsi    G    T        0      0        2 
   3   chr3_12382824     AKia    G    T        0      0        2 
   3   chr3_12382824     AOna    G    T        0      0        2 
   3   chr3_12382824     ASom    G    T      0.5      1        2 
   3   chr3_12382824     HCab    G    T        0      0        2 
   3   chr3_12382824     HPrz    G    T        0      0        2 
   3   chr3_12382824     ZBoe    G    T        0      0        2 
   3   chr3_12382824     ZGre    G    T        0      0        2 
   3   chr3_12382824     ZHar    G    T        0      0        2 
   3   chr3_12382824   Sample    G    T        0      0        2 
   3   chr3_12392426     AAsi    A    C        0      0        2 
   3   chr3_12392426     AKia    A    C        0      0        2 
   3   chr3_12392426     AOna    A    C        0      0        2 
   3   chr3_12392426     ASom    A    C        0      0        2 
   3   chr3_12392426     HCab    A    C        0      0        2 
   3   chr3_12392426     HPrz    A    C      0.5      1        2 
   3   chr3_12392426     ZBoe    A    C        0      0        2 
   3   chr3_12392426     ZGre    A    C        0      0        2 
   3   chr3_12392426     ZHar    A    C        0      0        2 
   3   chr3_12392426   Sample    A    C        0      0        2 
   3   chr3_12392519     AAsi    G    T        0      0        2 
   3   chr3_12392519     AKia    G    T        0      0        2 
   3   chr3_12392519     AOna    G    T        0      0        2 
   3   chr3_12392519     ASom    G    T        0      0        2 
   3   chr3_12392519     HCab    G    T        0      0        2 
   3   chr3_12392519     HPrz    G    T        0      0        2 
   3   chr3_12392519     ZBoe    G    T        0      0        2 
   3   chr3_12392519     ZGre    G    T        1      2        2 
   3   chr3_12392519     ZHar    G    T        0      0        2 
   3   chr3_12392519   Sample    G    T        0      0        2 
   3   chr3_12394297     AAsi    T    G        1      2        2 
   3   chr3_12394297     AKia    T    G        1      2        2 
   3   chr3_12394297     AOna    T    G        1      2        2 
   3   chr3_12394297     ASom    T    G        1      2        2 
   3   chr3_12394297     HCab    T    G        0      0        2 
   3   chr3_12394297     HPrz    T    G        0      0        2 
   3   chr3_12394297     ZBoe    T    G        0      0        2 
   3   chr3_12394297     ZGre    T    G        0      0        2 
   3   chr3_12394297     ZHar    T    G        0      0        2 
   3   chr3_12394297   Sample    T    G        1      2        2 
   3   chr3_12398108     AAsi    T    G      0.5      1        2 
   3   chr3_12398108     AKia    T    G        0      0        2 
   3   chr3_12398108     AOna    T    G        0      0        2 
   3   chr3_12398108     ASom    T    G      0.5      1        2 
   3   chr3_12398108     HCab    T    G        0      0        2 
   3   chr3_12398108     HPrz    T    G        0      0        2 
   3   chr3_12398108     ZBoe    T    G        0      0        2 
   3   chr3_12398108     ZGre    T    G        0      0        2 
   3   chr3_12398108     ZHar    T    G        0      0        2 
   3   chr3_12398108   Sample    T    G        0      0        2 
   3   chr3_12416841     AAsi    T    G        0      0        2 
   3   chr3_12416841     AKia    T    G        0      0        2 
   3   chr3_12416841     AOna    T    G        0      0        2 
   3   chr3_12416841     ASom    T    G        0      0        2 
   3   chr3_12416841     HCab    T    G        0      0        2 
   3   chr3_12416841     HPrz    T    G        0      0        2 
   3   chr3_12416841     ZBoe    T    G      0.5      1        2 
   3   chr3_12416841     ZGre    T    G        0      0        2 
   3   chr3_12416841     ZHar    T    G        0      0        2 
   3   chr3_12416841   Sample    T    G        0      0        2 
   3   chr3_12436904     AAsi    C    G        0      0        2 
   3   chr3_12436904     AKia    C    G        0      0        2 
   3   chr3_12436904     AOna    C    G        0      0        2 
   3   chr3_12436904     ASom    C    G        0      0        2 
   3   chr3_12436904     HCab    C    G        0      0        2 
   3   chr3_12436904     HPrz    C    G        0      0        2 
   3   chr3_12436904     ZBoe    C    G      0.5      1        2 
   3   chr3_12436904     ZGre    C    G        0      0        2 
   3   chr3_12436904     ZHar    C    G        0      0        2 
   3   chr3_12436904   Sample    C    G        0      0        2 
   3   chr3_12465725     AAsi    A    C        0      0        2 
   3   chr3_12465725     AKia    A    C        0      0        2 
   3   chr3_12465725     AOna    A    C        0      0        2 
   3   chr3_12465725     ASom    A    C        0      0        2 
   3   chr3_12465725     HCab    A    C        1      2        2 
   3   chr3_12465725     HPrz    A    C        1      2        2 
   3   chr3_12465725     ZBoe    A    C        0      0        2 
   3   chr3_12465725     ZGre    A    C        0      0        2 
   3   chr3_12465725     ZHar    A    C        0      0        2 
   3   chr3_12465725   Sample    A    C        0      0        2 
   3   chr3_12470176     AAsi    A    T        0      0        2 
   3   chr3_12470176     AKia    A    T        0      0        2 
   3   chr3_12470176     AOna    A    T        0      0        2 
   3   chr3_12470176     ASom    A    T        0      0        2 
   3   chr3_12470176     HCab    A    T        0      0        2 
   3   chr3_12470176     HPrz    A    T        0      0        2 
   3   chr3_12470176     ZBoe    A    T        0      0        2 
   3   chr3_12470176     ZGre    A    T      0.5      1        2 
   3   chr3_12470176     ZHar    A    T        0      0        2 
   3   chr3_12470176   Sample    A    T        0      0        2 
   3   chr3_12536318     AAsi    A    C        0      0        2 
   3   chr3_12536318     AKia    A    C        0      0        2 
   3   chr3_12536318     AOna    A    C        0      0        2 
   3   chr3_12536318     ASom    A    C      0.5      1        2 
   3   chr3_12536318     HCab    A    C        0      0        2 
   3   chr3_12536318     HPrz    A    C        0      0        2 
   3   chr3_12536318     ZBoe    A    C        0      0        2 
   3   chr3_12536318     ZGre    A    C        0      0        2 
   3   chr3_12536318     ZHar    A    C        0      0        2 
   3   chr3_12536318   Sample    A    C        0      0        2 
   3   chr3_12548435     AAsi    C    G        0      0        2 
   3   chr3_12548435     AKia    C    G        0      0        2 
   3   chr3_12548435     AOna    C    G        0      0        2 
   3   chr3_12548435     ASom    C    G        0      0        2 
   3   chr3_12548435     HCab    C    G        0      0        2 
   3   chr3_12548435     HPrz    C    G        0      0        2 
   3   chr3_12548435     ZBoe    C    G        1      2        2 
   3   chr3_12548435     ZGre    C    G        0      0        2 
   3   chr3_12548435     ZHar    C    G        0      0        2 
   3   chr3_12548435   Sample    C    G        0      0        2 
   3   chr3_12554829     AAsi    T    G        0      0        2 
   3   chr3_12554829     AKia    T    G        0      0        2 
   3   chr3_12554829     AOna    T    G      0.5      1        2 
   3   chr3_12554829     ASom    T    G        0      0        2 
   3   chr3_12554829     HCab    T    G        0      0        2 
   3   chr3_12554829     HPrz    T    G        0      0        2 
   3   chr3_12554829     ZBoe    T    G        0      0        2 
   3   chr3_12554829     ZGre    T    G        0      0        2 
   3   chr3_12554829     ZHar    T    G        0      0        2 
   3   chr3_12554829   Sample    T    G        0      0        2 
   3   chr3_12562249     AAsi    C    G        0      0        2 
   3   chr3_12562249     AKia    C    G        0      0        2 
   3   chr3_12562249     AOna    C    G        0      0        2 
   3   chr3_12562249     ASom    C    G        0      0        2 
   3   chr3_12562249     HCab    C    G        1      2        2 
   3   chr3_12562249     HPrz    C    G        1      2        2 
   3   chr3_12562249     ZBoe    C    G        0      0        2 
   3   chr3_12562249     ZGre    C    G        0      0        2 
   3   chr3_12562249     ZHar    C    G        0      0        2 
   3   chr3_12562249   Sample    C    G        0      0        2 
   3   chr3_12579975     AAsi    A    C        0      0        2 
   3   chr3_12579975     AKia    A    C        0      0        2 
   3   chr3_12579975     AOna    A    C        0      0        2 
   3   chr3_12579975     ASom    A    C        0      0        2 
   3   chr3_12579975     HCab    A    C        1      2        2 
   3   chr3_12579975     HPrz    A    C        1      2        2 
   3   chr3_12579975     ZBoe    A    C        0      0        2 
   3   chr3_12579975     ZGre    A    C        0      0        2 
   3   chr3_12579975     ZHar    A    C        0      0        2 
   3   chr3_12579975   Sample    A    C        0      0        2 
   3   chr3_12600212     AAsi    C    A        0      0        2 
   3   chr3_12600212     AKia    C    A        0      0        2 
   3   chr3_12600212     AOna    C    A        0      0        2 
   3   chr3_12600212     ASom    C    A        0      0        2 
   3   chr3_12600212     HCab    C    A        0      0        2 
   3   chr3_12600212     HPrz    C    A        0      0        2 
   3   chr3_12600212     ZBoe    C    A        1      2        2 
   3   chr3_12600212     ZGre    C    A        0      0        2 
   3   chr3_12600212     ZHar    C    A        0      0        2 
   3   chr3_12600212   Sample    C    A        0      0        2 
   3   chr3_12614506     AAsi    A    C        0      0        2 
   3   chr3_12614506     AKia    A    C        0      0        2 
   3   chr3_12614506     AOna    A    C        0      0        2 
   3   chr3_12614506     ASom    A    C        0      0        2 
   3   chr3_12614506     HCab    A    C        1      2        2 
   3   chr3_12614506     HPrz    A    C        1      2        2 
   3   chr3_12614506     ZBoe    A    C        0      0        2 
   3   chr3_12614506     ZGre    A    C        0      0        2 
   3   chr3_12614506     ZHar    A    C        0      0        2 
   3   chr3_12614506   Sample    A    C        0      0        2 
   3   chr3_12624900     AAsi    A    T        0      0        2 
   3   chr3_12624900     AKia    A    T        0      0        2 
   3   chr3_12624900     AOna    A    T        0      0        2 
   3   chr3_12624900     ASom    A    T        0      0        2 
   3   chr3_12624900     HCab    A    T        0      0        2 
   3   chr3_12624900     HPrz    A    T        0      0        2 
   3   chr3_12624900     ZBoe    A    T      0.5      1        2 
   3   chr3_12624900     ZGre    A    T        1      2        2 
   3   chr3_12624900     ZHar    A    T        0      0        2 
   3   chr3_12624900   Sample    A    T        0      0        2 
   3   chr3_12634320     AAsi    G    C        0      0        2 
   3   chr3_12634320     AKia    G    C        0      0        2 
   3   chr3_12634320     AOna    G    C        0      0        2 
   3   chr3_12634320     ASom    G    C        0      0        2 
   3   chr3_12634320     HCab    G    C        0      0        2 
   3   chr3_12634320     HPrz    G    C        0      0        2 
   3   chr3_12634320     ZBoe    G    C        0      0        2 
   3   chr3_12634320     ZGre    G    C      0.5      1        2 
   3   chr3_12634320     ZHar    G    C        0      0        2 
   3   chr3_12634320   Sample    G    C        0      0        2 
   3   chr3_12644342     AAsi    A    C      0.5      1        2 
   3   chr3_12644342     AKia    A    C        0      0        2 
   3   chr3_12644342     AOna    A    C        0      0        2 
   3   chr3_12644342     ASom    A    C        0      0        2 
   3   chr3_12644342     HCab    A    C        0      0        2 
   3   chr3_12644342     HPrz    A    C        0      0        2 
   3   chr3_12644342     ZBoe    A    C        0      0        2 
   3   chr3_12644342     ZGre    A    C        0      0        2 
   3   chr3_12644342     ZHar    A    C        0      0        2 
   3   chr3_12644342   Sample    A    C        1      2        2 
   3   chr3_12653527     AAsi    T    A        0      0        2 
   3   chr3_12653527     AKia    T    A        0      0        2 
   3   chr3_12653527     AOna    T    A        0      0        2 
   3   chr3_12653527     ASom    T    A        0      0        2 
   3   chr3_12653527     HCab    T    A        1      2        2 
   3   chr3_12653527     HPrz    T    A        1      2        2 
   3   chr3_12653527     ZBoe    T    A        0      0        2 
   3   chr3_12653527     ZGre    T    A        0      0        2 
   3   chr3_12653527     ZHar    T    A        0      0        2 
   3   chr3_12653527   Sample    T    A        0      0        2 
   3   chr3_12657636     AAsi    G    T        0      0        2 
   3   chr3_12657636     AKia    G    T        0      0        2 
   3   chr3_12657636     AOna    G    T        0      0        2 
   3   chr3_12657636     ASom    G    T        0      0        2 
   3   chr3_12657636     HCab    G    T        0      0        2 
   3   chr3_12657636     HPrz    G    T        0      0        2 
   3   chr3_12657636     ZBoe    G    T        0      0        2 
   3   chr3_12657636     ZGre    G    T        0      0        2 
   3   chr3_12657636     ZHar    G    T      0.5      1        2 
   3   chr3_12657636   Sample    G    T        0      0        2 
   3   chr3_12659115     AAsi    G    C      0.5      1        2 
   3   chr3_12659115     AKia    G    C        0      0        2 
   3   chr3_12659115     AOna    G    C        0      0        2 
   3   chr3_12659115     ASom    G    C      0.5      1        2 
   3   chr3_12659115     HCab    G    C        0      0        2 
   3   chr3_12659115     HPrz    G    C        0      0        2 
   3   chr3_12659115     ZBoe    G    C        0      0        2 
   3   chr3_12659115     ZGre    G    C        0      0        2 
   3   chr3_12659115     ZHar    G    C        0      0        2 
   3   chr3_12659115   Sample    G    C        1      2        2 
   3   chr3_12661388     AAsi    A    T        0      0        2 
   3   chr3_12661388     AKia    A    T        0      0        2 
   3   chr3_12661388     AOna    A    T        0      0        2 
   3   chr3_12661388     ASom    A    T        0      0        2 
   3   chr3_12661388     HCab    A    T        1      2        2 
   3   chr3_12661388     HPrz    A    T        1      2        2 
   3   chr3_12661388     ZBoe    A    T        0      0        2 
   3   chr3_12661388     ZGre    A    T        0      0        2 
   3   chr3_12661388     ZHar    A    T        0      0        2 
   3   chr3_12661388   Sample    A    T        0      0        2 
   3   chr3_12678161     AAsi    G    T        0      0        2 
   3   chr3_12678161     AKia    G    T        0      0        2 
   3   chr3_12678161     AOna    G    T        0      0        2 
   3   chr3_12678161     ASom    G    T        0      0        2 
   3   chr3_12678161     HCab    G    T        0      0        2 
   3   chr3_12678161     HPrz    G    T        0      0        2 
   3   chr3_12678161     ZBoe    G    T        0      0        2 
   3   chr3_12678161     ZGre    G    T        0      0        2 
   3   chr3_12678161     ZHar    G    T        1      2        2 
   3   chr3_12678161   Sample    G    T        0      0        2 
   3   chr3_12682329     AAsi    G    T        1      2        2 
   3   chr3_12682329     AKia    G    T        0      0        2 
   3   chr3_12682329     AOna    G    T        0      0        2 
   3   chr3_12682329     ASom    G    T      0.5      1        2 
   3   chr3_12682329     HCab    G    T        0      0        2 
   3   chr3_12682329     HPrz    G    T        0      0        2 
   3   chr3_12682329     ZBoe    G    T        0      0        2 
   3   chr3_12682329     ZGre    G    T        0      0        2 
   3   chr3_12682329     ZHar    G    T        0      0        2 
   3   chr3_12682329   Sample    G    T        1      2        2 
   3   chr3_12682728     AAsi    T    A        0      0        2 
   3   chr3_12682728     AKia    T    A        0      0        2 
   3   chr3_12682728     AOna    T    A        0      0        2 
   3   chr3_12682728     ASom    T    A        0      0        2 
   3   chr3_12682728     HCab    T    A        0      0        2 
   3   chr3_12682728     HPrz    T    A        0      0        2 
   3   chr3_12682728     ZBoe    T    A      0.5      1        2 
   3   chr3_12682728     ZGre    T    A        0      0        2 
   3   chr3_12682728     ZHar    T    A        0      0        2 
   3   chr3_12682728   Sample    T    A        0      0        2 
   3   chr3_12684419     AAsi    G    T        0      0        2 
   3   chr3_12684419     AKia    G    T        0      0        2 
   3   chr3_12684419     AOna    G    T        0      0        2 
   3   chr3_12684419     ASom    G    T      0.5      1        2 
   3   chr3_12684419     HCab    G    T        0      0        2 
   3   chr3_12684419     HPrz    G    T        0      0        2 
   3   chr3_12684419     ZBoe    G    T        0      0        2 
   3   chr3_12684419     ZGre    G    T        0      0        2 
   3   chr3_12684419     ZHar    G    T        0      0        2 
   3   chr3_12684419   Sample    G    T        0      0        2 
   3   chr3_12691041     AAsi    C    G        0      0        2 
   3   chr3_12691041     AKia    C    G        0      0        2 
   3   chr3_12691041     AOna    C    G        0      0        2 
   3   chr3_12691041     ASom    C    G        0      0        2 
   3   chr3_12691041     HCab    C    G        1      2        2 
   3   chr3_12691041     HPrz    C    G        1      2        2 
   3   chr3_12691041     ZBoe    C    G        0      0        2 
   3   chr3_12691041     ZGre    C    G        0      0        2 
   3   chr3_12691041     ZHar    C    G        0      0        2 
   3   chr3_12691041   Sample    C    G        0      0        2 
   3   chr3_12699942     AAsi    C    G        1      2        2 
   3   chr3_12699942     AKia    C    G        1      2        2 
   3   chr3_12699942     AOna    C    G        1      2        2 
   3   chr3_12699942     ASom    C    G        1      2        2 
   3   chr3_12699942     HCab    C    G        0      0        2 
   3   chr3_12699942     HPrz    C    G        0      0        2 
   3   chr3_12699942     ZBoe    C    G        0      0        2 
   3   chr3_12699942     ZGre    C    G        0      0        2 
   3   chr3_12699942     ZHar    C    G        0      0        2 
   3   chr3_12699942   Sample    C    G        1      2        2 
   3   chr3_12710449     AAsi    T    A        0      0        2 
   3   chr3_12710449     AKia    T    A        0      0        2 
   3   chr3_12710449     AOna    T    A        0      0        2 
   3   chr3_12710449     ASom    T    A        0      0        2 
   3   chr3_12710449     HCab    T    A        0      0        2 
   3   chr3_12710449     HPrz    T    A        0      0        2 
   3   chr3_12710449     ZBoe    T    A        0      0        2 
   3   chr3_12710449     ZGre    T    A        0      0        2 
   3   chr3_12710449     ZHar    T    A      0.5      1        2 
   3   chr3_12710449   Sample    T    A        0      0        2 
   3   chr3_12765698     AAsi    G    C        0      0        2 
   3   chr3_12765698     AKia    G    C        0      0        2 
   3   chr3_12765698     AOna    G    C        0      0        2 
   3   chr3_12765698     ASom    G    C        0      0        2 
   3   chr3_12765698     HCab    G    C        1      2        2 
   3   chr3_12765698     HPrz    G    C        1      2        2 
   3   chr3_12765698     ZBoe    G    C        0      0        2 
   3   chr3_12765698     ZGre    G    C        0      0        2 
   3   chr3_12765698     ZHar    G    C        0      0        2 
   3   chr3_12765698   Sample    G    C        0      0        2 
   3   chr3_12773636     AAsi    T    G        0      0        2 
   3   chr3_12773636     AKia    T    G      0.5      1        2 
   3   chr3_12773636     AOna    T    G        1      2        2 
   3   chr3_12773636     ASom    T    G        0      0        2 
   3   chr3_12773636     HCab    T    G        0      0        2 
   3   chr3_12773636     HPrz    T    G        0      0        2 
   3   chr3_12773636     ZBoe    T    G        0      0        2 
   3   chr3_12773636     ZGre    T    G        0      0        2 
   3   chr3_12773636     ZHar    T    G        0      0        2 
   3   chr3_12773636   Sample    T    G        0      0        2 
   3   chr3_12788954     AAsi    G    T        0      0        2 
   3   chr3_12788954     AKia    G    T        0      0        2 
   3   chr3_12788954     AOna    G    T      0.5      1        2 
   3   chr3_12788954     ASom    G    T        0      0        2 
   3   chr3_12788954     HCab    G    T        0      0        2 
   3   chr3_12788954     HPrz    G    T        0      0        2 
   3   chr3_12788954     ZBoe    G    T        0      0        2 
   3   chr3_12788954     ZGre    G    T        0      0        2 
   3   chr3_12788954     ZHar    G    T        0      0        2 
   3   chr3_12788954   Sample    G    T        0      0        2 
   3   chr3_12839240     AAsi    A    C        0      0        2 
   3   chr3_12839240     AKia    A    C        0      0        2 
   3   chr3_12839240     AOna    A    C        0      0        2 
   3   chr3_12839240     ASom    A    C        0      0        2 
   3   chr3_12839240     HCab    A    C        0      0        2 
   3   chr3_12839240     HPrz    A    C        0      0        2 
   3   chr3_12839240     ZBoe    A    C      0.5      1        2 
   3   chr3_12839240     ZGre    A    C        0      0        2 
   3   chr3_12839240     ZHar    A    C        0      0        2 
   3   chr3_12839240   Sample    A    C        0      0        2 
   3   chr3_12856224     AAsi    G    T        0      0        2 
   3   chr3_12856224     AKia    G    T        0      0        2 
   3   chr3_12856224     AOna    G    T        0      0        2 
   3   chr3_12856224     ASom    G    T        0      0        2 
   3   chr3_12856224     HCab    G    T        1      2        2 
   3   chr3_12856224     HPrz    G    T        1      2        2 
   3   chr3_12856224     ZBoe    G    T        0      0        2 
   3   chr3_12856224     ZGre    G    T        0      0        2 
   3   chr3_12856224     ZHar    G    T        0      0        2 
   3   chr3_12856224   Sample    G    T        0      0        2 
   3   chr3_12873237     AAsi    C    G        0      0        2 
   3   chr3_12873237     AKia    C    G        1      2        2 
   3   chr3_12873237     AOna    C    G        0      0        2 
   3   chr3_12873237     ASom    C    G        0      0        2 
   3   chr3_12873237     HCab    C    G        0      0        2 
   3   chr3_12873237     HPrz    C    G        0      0        2 
   3   chr3_12873237     ZBoe    C    G        0      0        2 
   3   chr3_12873237     ZGre    C    G        0      0        2 
   3   chr3_12873237     ZHar    C    G        0      0        2 
   3   chr3_12873237   Sample    C    G        0      0        2 
   3   chr3_12882645     AAsi    C    G      0.5      1        2 
   3   chr3_12882645     AKia    C    G        0      0        2 
   3   chr3_12882645     AOna    C    G        0      0        2 
   3   chr3_12882645     ASom    C    G        1      2        2 
   3   chr3_12882645     HCab    C    G        0      0        2 
   3   chr3_12882645     HPrz    C    G        0      0        2 
   3   chr3_12882645     ZBoe    C    G        0      0        2 
   3   chr3_12882645     ZGre    C    G        0      0        2 
   3   chr3_12882645     ZHar    C    G        0      0        2 
   3   chr3_12882645   Sample    C    G        1      2        2 
   3   chr3_12888016     AAsi    A    T        0      0        2 
   3   chr3_12888016     AKia    A    T        0      0        2 
   3   chr3_12888016     AOna    A    T      0.5      1        2 
   3   chr3_12888016     ASom    A    T        0      0        2 
   3   chr3_12888016     HCab    A    T        0      0        2 
   3   chr3_12888016     HPrz    A    T        0      0        2 
   3   chr3_12888016     ZBoe    A    T        0      0        2 
   3   chr3_12888016     ZGre    A    T        0      0        2 
   3   chr3_12888016     ZHar    A    T        0      0        2 
   3   chr3_12888016   Sample    A    T        0      0        2 
   3   chr3_12918558     AAsi    C    A        0      0        2 
   3   chr3_12918558     AKia    C    A        0      0        2 
   3   chr3_12918558     AOna    C    A        0      0        2 
   3   chr3_12918558     ASom    C    A      0.5      1        2 
   3   chr3_12918558     HCab    C    A        0      0        2 
   3   chr3_12918558     HPrz    C    A        0      0        2 
   3   chr3_12918558     ZBoe    C    A        0      0        2 
   3   chr3_12918558     ZGre    C    A        0      0        2 
   3   chr3_12918558     ZHar    C    A        0      0        2 
   3   chr3_12918558   Sample    C    A        0      0        2 
   3   chr3_12936668     AAsi    A    C        0      0        2 
   3   chr3_12936668     AKia    A    C        0      0        2 
   3   chr3_12936668     AOna    A    C        0      0        2 
   3   chr3_12936668     ASom    A    C        0      0        2 
   3   chr3_12936668     HCab    A    C      0.5      1        2 
   3   chr3_12936668     HPrz    A    C        0      0        2 
   3   chr3_12936668     ZBoe    A    C        0      0        2 
   3   chr3_12936668     ZGre    A    C        0      0        2 
   3   chr3_12936668     ZHar    A    C        0      0        2 
   3   chr3_12936668   Sample    A    C        0      0        2 
   3   chr3_12975581     AAsi    A    C        0      0        2 
   3   chr3_12975581     AKia    A    C        0      0        2 
   3   chr3_12975581     AOna    A    C      0.5      1        2 
   3   chr3_12975581     ASom    A    C        0      0        2 
   3   chr3_12975581     HCab    A    C        0      0        2 
   3   chr3_12975581     HPrz    A    C        0      0        2 
   3   chr3_12975581     ZBoe    A    C        0      0        2 
   3   chr3_12975581     ZGre    A    C        0      0        2 
   3   chr3_12975581     ZHar    A    C        0      0        2 
   3   chr3_12975581   Sample    A    C        0      0        2 
   3   chr3_12975875     AAsi    C    A        0      0        2 
   3   chr3_12975875     AKia    C    A        0      0        2 
   3   chr3_12975875     AOna    C    A        0      0        2 
   3   chr3_12975875     ASom    C    A        0      0        2 
   3   chr3_12975875     HCab    C    A        0      0        2 
   3   chr3_12975875     HPrz    C    A        0      0        2 
   3   chr3_12975875     ZBoe    C    A        0      0        2 
   3   chr3_12975875     ZGre    C    A        1      2        2 
   3   chr3_12975875     ZHar    C    A        0      0        2 
   3   chr3_12975875   Sample    C    A        0      0        2 
   3   chr3_13009987     AAsi    G    T        0      0        2 
   3   chr3_13009987     AKia    G    T        0      0        2 
   3   chr3_13009987     AOna    G    T        0      0        2 
   3   chr3_13009987     ASom    G    T        0      0        2 
   3   chr3_13009987     HCab    G    T        1      2        2 
   3   chr3_13009987     HPrz    G    T        1      2        2 
   3   chr3_13009987     ZBoe    G    T        0      0        2 
   3   chr3_13009987     ZGre    G    T        0      0        2 
   3   chr3_13009987     ZHar    G    T        0      0        2 
   3   chr3_13009987   Sample    G    T        0      0        2 
   3   chr3_13011252     AAsi    A    C        0      0        2 
   3   chr3_13011252     AKia    A    C        0      0        2 
   3   chr3_13011252     AOna    A    C      0.5      1        2 
   3   chr3_13011252     ASom    A    C        0      0        2 
   3   chr3_13011252     HCab    A    C        0      0        2 
   3   chr3_13011252     HPrz    A    C        0      0        2 
   3   chr3_13011252     ZBoe    A    C        0      0        2 
   3   chr3_13011252     ZGre    A    C        0      0        2 
   3   chr3_13011252     ZHar    A    C        0      0        2 
   3   chr3_13011252   Sample    A    C        0      0        2 
   3   chr3_13052860     AAsi    A    C        0      0        2 
   3   chr3_13052860     AKia    A    C        1      2        2 
   3   chr3_13052860     AOna    A    C        1      2        2 
   3   chr3_13052860     ASom    A    C        0      0        2 
   3   chr3_13052860     HCab    A    C        0      0        2 
   3   chr3_13052860     HPrz    A    C        0      0        2 
   3   chr3_13052860     ZBoe    A    C        0      0        2 
   3   chr3_13052860     ZGre    A    C        0      0        2 
   3   chr3_13052860     ZHar    A    C        0      0        2 
   3   chr3_13052860   Sample    A    C        0      0        2 
   3   chr3_13053867     AAsi    G    T        1      2        2 
   3   chr3_13053867     AKia    G    T        0      0        2 
   3   chr3_13053867     AOna    G    T        0      0        2 
   3   chr3_13053867     ASom    G    T        1      2        2 
   3   chr3_13053867     HCab    G    T        1      2        2 
   3   chr3_13053867     HPrz    G    T        1      2        2 
   3   chr3_13053867     ZBoe    G    T        0      0        2 
   3   chr3_13053867     ZGre    G    T        0      0        2 
   3   chr3_13053867     ZHar    G    T        0      0        2 
   3   chr3_13053867   Sample    G    T        1      2        2 
   3   chr3_13094289     AAsi    C    A        0      0        2 
   3   chr3_13094289     AKia    C    A      0.5      1        2 
   3   chr3_13094289     AOna    C    A        1      2        2 
   3   chr3_13094289     ASom    C    A        0      0        2 
   3   chr3_13094289     HCab    C    A        0      0        2 
   3   chr3_13094289     HPrz    C    A        0      0        2 
   3   chr3_13094289     ZBoe    C    A        0      0        2 
   3   chr3_13094289     ZGre    C    A        0      0        2 
   3   chr3_13094289     ZHar    C    A        0      0        2 
   3   chr3_13094289   Sample    C    A        0      0        2 
   3   chr3_13107324     AAsi    G    T        0      0        2 
   3   chr3_13107324     AKia    G    T      0.5      1        2 
   3   chr3_13107324     AOna    G    T        0      0        2 
   3   chr3_13107324     ASom    G    T        0      0        2 
   3   chr3_13107324     HCab    G    T        0      0        2 
   3   chr3_13107324     HPrz    G    T        0      0        2 
   3   chr3_13107324     ZBoe    G    T        0      0        2 
   3   chr3_13107324     ZGre    G    T        0      0        2 
   3   chr3_13107324     ZHar    G    T        0      0        2 
   3   chr3_13107324   Sample    G    T        0      0        2 
   3   chr3_13107637     AAsi    C    G        0      0        2 
   3   chr3_13107637     AKia    C    G      0.5      1        2 
   3   chr3_13107637     AOna    C    G        0      0        2 
   3   chr3_13107637     ASom    C    G        0      0        2 
   3   chr3_13107637     HCab    C    G        0      0        2 
   3   chr3_13107637     HPrz    C    G        0      0        2 
   3   chr3_13107637     ZBoe    C    G        0      0        2 
   3   chr3_13107637     ZGre    C    G        0      0        2 
   3   chr3_13107637     ZHar    C    G        0      0        2 
   3   chr3_13107637   Sample    C    G        0      0        2 
   3   chr3_13127129     AAsi    A    C        0      0        2 
   3   chr3_13127129     AKia    A    C        0      0        2 
   3   chr3_13127129     AOna    A    C        0      0        2 
   3   chr3_13127129     ASom    A    C        0      0        2 
   3   chr3_13127129     HCab    A    C        0      0        2 
   3   chr3_13127129     HPrz    A    C        0      0        2 
   3   chr3_13127129     ZBoe    A    C      0.5      1        2 
   3   chr3_13127129     ZGre    A    C        0      0        2 
   3   chr3_13127129     ZHar    A    C        0      0        2 
   3   chr3_13127129   Sample    A    C        0      0        2 
   3   chr3_13146212     AAsi    C    A        0      0        2 
   3   chr3_13146212     AKia    C    A        0      0        2 
   3   chr3_13146212     AOna    C    A        0      0        2 
   3   chr3_13146212     ASom    C    A        0      0        2 
   3   chr3_13146212     HCab    C    A        0      0        2 
   3   chr3_13146212     HPrz    C    A        0      0        2 
   3   chr3_13146212     ZBoe    C    A        0      0        2 
   3   chr3_13146212     ZGre    C    A      0.5      1        2 
   3   chr3_13146212     ZHar    C    A        0      0        2 
   3   chr3_13146212   Sample    C    A        0      0        2 
   3   chr3_13170872     AAsi    G    T        0      0        2 
   3   chr3_13170872     AKia    G    T        0      0        2 
   3   chr3_13170872     AOna    G    T        0      0        2 
   3   chr3_13170872     ASom    G    T        0      0        2 
   3   chr3_13170872     HCab    G    T        0      0        2 
   3   chr3_13170872     HPrz    G    T        0      0        2 
   3   chr3_13170872     ZBoe    G    T        0      0        2 
   3   chr3_13170872     ZGre    G    T      0.5      1        2 
   3   chr3_13170872     ZHar    G    T        1      2        2 
   3   chr3_13170872   Sample    G    T        0      0        2 
   3   chr3_13188020     AAsi    A    C        0      0        2 
   3   chr3_13188020     AKia    A    C        0      0        2 
   3   chr3_13188020     AOna    A    C      0.5      1        2 
   3   chr3_13188020     ASom    A    C        0      0        2 
   3   chr3_13188020     HCab    A    C        0      0        2 
   3   chr3_13188020     HPrz    A    C        0      0        2 
   3   chr3_13188020     ZBoe    A    C        0      0        2 
   3   chr3_13188020     ZGre    A    C        0      0        2 
   3   chr3_13188020     ZHar    A    C        0      0        2 
   3   chr3_13188020   Sample    A    C        0      0        2 
   3   chr3_13193385     AAsi    T    A        0      0        2 
   3   chr3_13193385     AKia    T    A        0      0        2 
   3   chr3_13193385     AOna    T    A        0      0        2 
   3   chr3_13193385     ASom    T    A        0      0        2 
   3   chr3_13193385     HCab    T    A        0      0        2 
   3   chr3_13193385     HPrz    T    A      0.5      1        2 
   3   chr3_13193385     ZBoe    T    A        0      0        2 
   3   chr3_13193385     ZGre    T    A        0      0        2 
   3   chr3_13193385     ZHar    T    A        0      0        2 
   3   chr3_13193385   Sample    T    A        0      0        2 
   3   chr3_13202535     AAsi    G    T        0      0        2 
   3   chr3_13202535     AKia    G    T        0      0        2 
   3   chr3_13202535     AOna    G    T        0      0        2 
   3   chr3_13202535     ASom    G    T        0      0        2 
   3   chr3_13202535     HCab    G    T        1      2        2 
   3   chr3_13202535     HPrz    G    T        1      2        2 
   3   chr3_13202535     ZBoe    G    T        0      0        2 
   3   chr3_13202535     ZGre    G    T        0      0        2 
   3   chr3_13202535     ZHar    G    T        0      0        2 
   3   chr3_13202535   Sample    G    T        0      0        2 
   3   chr3_13207065     AAsi    C    G        0      0        2 
   3   chr3_13207065     AKia    C    G        0      0        2 
   3   chr3_13207065     AOna    C    G        0      0        2 
   3   chr3_13207065     ASom    C    G        0      0        2 
   3   chr3_13207065     HCab    C    G        1      2        2 
   3   chr3_13207065     HPrz    C    G        1      2        2 
   3   chr3_13207065     ZBoe    C    G        0      0        2 
   3   chr3_13207065     ZGre    C    G        0      0        2 
   3   chr3_13207065     ZHar    C    G        0      0        2 
   3   chr3_13207065   Sample    C    G        0      0        2 
   3   chr3_13213223     AAsi    A    T        0      0        2 
   3   chr3_13213223     AKia    A    T        0      0        2 
   3   chr3_13213223     AOna    A    T        0      0        2 
   3   chr3_13213223     ASom    A    T        0      0        2 
   3   chr3_13213223     HCab    A    T        0      0        2 
   3   chr3_13213223     HPrz    A    T        0      0        2 
   3   chr3_13213223     ZBoe    A    T        0      0        2 
   3   chr3_13213223     ZGre    A    T        0      0        2 
   3   chr3_13213223     ZHar    A    T      0.5      1        2 
   3   chr3_13213223   Sample    A    T        0      0        2 
   3   chr3_13221889     AAsi    T    G        0      0        2 
   3   chr3_13221889     AKia    T    G        0      0        2 
   3   chr3_13221889     AOna    T    G        0      0        2 
   3   chr3_13221889     ASom    T    G        0      0        2 
   3   chr3_13221889     HCab    T    G        0      0        2 
   3   chr3_13221889     HPrz    T    G        0      0        2 
   3   chr3_13221889     ZBoe    T    G        0      0        2 
   3   chr3_13221889     ZGre    T    G        0      0        2 
   3   chr3_13221889     ZHar    T    G      0.5      1        2 
   3   chr3_13221889   Sample    T    G        0      0        2 
   3   chr3_13232323     AAsi    T    G      0.5      1        2 
   3   chr3_13232323     AKia    T    G        0      0        2 
   3   chr3_13232323     AOna    T    G        0      0        2 
   3   chr3_13232323     ASom    T    G      0.5      1        2 
   3   chr3_13232323     HCab    T    G        0      0        2 
   3   chr3_13232323     HPrz    T    G        0      0        2 
   3   chr3_13232323     ZBoe    T    G        0      0        2 
   3   chr3_13232323     ZGre    T    G        0      0        2 
   3   chr3_13232323     ZHar    T    G        0      0        2 
   3   chr3_13232323   Sample    T    G        0      0        2 
   3   chr3_13233288     AAsi    T    A        0      0        2 
   3   chr3_13233288     AKia    T    A        0      0        2 
   3   chr3_13233288     AOna    T    A        0      0        2 
   3   chr3_13233288     ASom    T    A        0      0        2 
   3   chr3_13233288     HCab    T    A        1      2        2 
   3   chr3_13233288     HPrz    T    A        1      2        2 
   3   chr3_13233288     ZBoe    T    A        0      0        2 
   3   chr3_13233288     ZGre    T    A        0      0        2 
   3   chr3_13233288     ZHar    T    A        0      0        2 
   3   chr3_13233288   Sample    T    A        0      0        2 
   3   chr3_13246394     AAsi    C    G      0.5      1        2 
   3   chr3_13246394     AKia    C    G        0      0        2 
   3   chr3_13246394     AOna    C    G        0      0        2 
   3   chr3_13246394     ASom    C    G        0      0        2 
   3   chr3_13246394     HCab    C    G        0      0        2 
   3   chr3_13246394     HPrz    C    G        0      0        2 
   3   chr3_13246394     ZBoe    C    G        0      0        2 
   3   chr3_13246394     ZGre    C    G        0      0        2 
   3   chr3_13246394     ZHar    C    G        0      0        2 
   3   chr3_13246394   Sample    C    G        0      0        2 
   3   chr3_13276124     AAsi    T    G        1      2        2 
   3   chr3_13276124     AKia    T    G        0      0        2 
   3   chr3_13276124     AOna    T    G        0      0        2 
   3   chr3_13276124     ASom    T    G        1      2        2 
   3   chr3_13276124     HCab    T    G        0      0        2 
   3   chr3_13276124     HPrz    T    G        0      0        2 
   3   chr3_13276124     ZBoe    T    G        0      0        2 
   3   chr3_13276124     ZGre    T    G        0      0        2 
   3   chr3_13276124     ZHar    T    G        0      0        2 
   3   chr3_13276124   Sample    T    G        1      2        2 
   3   chr3_13303656     AAsi    T    G        1      2        2 
   3   chr3_13303656     AKia    T    G        0      0        2 
   3   chr3_13303656     AOna    T    G        0      0        2 
   3   chr3_13303656     ASom    T    G        1      2        2 
   3   chr3_13303656     HCab    T    G        0      0        2 
   3   chr3_13303656     HPrz    T    G        0      0        2 
   3   chr3_13303656     ZBoe    T    G        0      0        2 
   3   chr3_13303656     ZGre    T    G        0      0        2 
   3   chr3_13303656     ZHar    T    G        0      0        2 
   3   chr3_13303656   Sample    T    G        1      2        2 
   3   chr3_13305883     AAsi    T    A        0      0        2 
   3   chr3_13305883     AKia    T    A        0      0        2 
   3   chr3_13305883     AOna    T    A        0      0        2 
   3   chr3_13305883     ASom    T    A      0.5      1        2 
   3   chr3_13305883     HCab    T    A        0      0        2 
   3   chr3_13305883     HPrz    T    A        0      0        2 
   3   chr3_13305883     ZBoe    T    A        0      0        2 
   3   chr3_13305883     ZGre    T    A        0      0        2 
   3   chr3_13305883     ZHar    T    A        0      0        2 
   3   chr3_13305883   Sample    T    A        0      0        2 
   3   chr3_13315067     AAsi    C    A        0      0        2 
   3   chr3_13315067     AKia    C    A        0      0        2 
   3   chr3_13315067     AOna    C    A        0      0        2 
   3   chr3_13315067     ASom    C    A        0      0        2 
   3   chr3_13315067     HCab    C    A        0      0        2 
   3   chr3_13315067     HPrz    C    A      0.5      1        2 
   3   chr3_13315067     ZBoe    C    A        0      0        2 
   3   chr3_13315067     ZGre    C    A        0      0        2 
   3   chr3_13315067     ZHar    C    A        0      0        2 
   3   chr3_13315067   Sample    C    A        0      0        2 
   3   chr3_13315275     AAsi    T    A        0      0        2 
   3   chr3_13315275     AKia    T    A        0      0        2 
   3   chr3_13315275     AOna    T    A        0      0        2 
   3   chr3_13315275     ASom    T    A        0      0        2 
   3   chr3_13315275     HCab    T    A      0.5      1        2 
   3   chr3_13315275     HPrz    T    A        1      2        2 
   3   chr3_13315275     ZBoe    T    A        0      0        2 
   3   chr3_13315275     ZGre    T    A        0      0        2 
   3   chr3_13315275     ZHar    T    A        0      0        2 
   3   chr3_13315275   Sample    T    A        0      0        2 
   3   chr3_13358163     AAsi    T    G        0      0        2 
   3   chr3_13358163     AKia    T    G        0      0        2 
   3   chr3_13358163     AOna    T    G        0      0        2 
   3   chr3_13358163     ASom    T    G        0      0        2 
   3   chr3_13358163     HCab    T    G        1      2        2 
   3   chr3_13358163     HPrz    T    G      0.5      1        2 
   3   chr3_13358163     ZBoe    T    G        0      0        2 
   3   chr3_13358163     ZGre    T    G        0      0        2 
   3   chr3_13358163     ZHar    T    G        0      0        2 
   3   chr3_13358163   Sample    T    G        0      0        2 
   3   chr3_13361890     AAsi    G    T        0      0        2 
   3   chr3_13361890     AKia    G    T        0      0        2 
   3   chr3_13361890     AOna    G    T        0      0        2 
   3   chr3_13361890     ASom    G    T        0      0        2 
   3   chr3_13361890     HCab    G    T        1      2        2 
   3   chr3_13361890     HPrz    G    T        1      2        2 
   3   chr3_13361890     ZBoe    G    T        0      0        2 
   3   chr3_13361890     ZGre    G    T        0      0        2 
   3   chr3_13361890     ZHar    G    T        0      0        2 
   3   chr3_13361890   Sample    G    T        0      0        2 
   3   chr3_13373353     AAsi    C    A        0      0        2 
   3   chr3_13373353     AKia    C    A        0      0        2 
   3   chr3_13373353     AOna    C    A        0      0        2 
   3   chr3_13373353     ASom    C    A        0      0        2 
   3   chr3_13373353     HCab    C    A        1      2        2 
   3   chr3_13373353     HPrz    C    A        1      2        2 
   3   chr3_13373353     ZBoe    C    A        0      0        2 
   3   chr3_13373353     ZGre    C    A        0      0        2 
   3   chr3_13373353     ZHar    C    A        0      0        2 
   3   chr3_13373353   Sample    C    A        0      0        2 
   3   chr3_13376232     AAsi    A    C        0      0        2 
   3   chr3_13376232     AKia    A    C        0      0        2 
   3   chr3_13376232     AOna    A    C        0      0        2 
   3   chr3_13376232     ASom    A    C        0      0        2 
   3   chr3_13376232     HCab    A    C        1      2        2 
   3   chr3_13376232     HPrz    A    C        1      2        2 
   3   chr3_13376232     ZBoe    A    C        0      0        2 
   3   chr3_13376232     ZGre    A    C        0      0        2 
   3   chr3_13376232     ZHar    A    C        0      0        2 
   3   chr3_13376232   Sample    A    C        0      0        2 
   3   chr3_13381714     AAsi    A    T        0      0        2 
   3   chr3_13381714     AKia    A    T        0      0        2 
   3   chr3_13381714     AOna    A    T        0      0        2 
   3   chr3_13381714     ASom    A    T        0      0        2 
   3   chr3_13381714     HCab    A    T        0      0        2 
   3   chr3_13381714     HPrz    A    T        0      0        2 
   3   chr3_13381714     ZBoe    A    T        1      2        2 
   3   chr3_13381714     ZGre    A    T        0      0        2 
   3   chr3_13381714     ZHar    A    T        0      0        2 
   3   chr3_13381714   Sample    A    T        0      0        2 
   3   chr3_13422651     AAsi    G    T        1      2        2 
   3   chr3_13422651     AKia    G    T        0      0        2 
   3   chr3_13422651     AOna    G    T        0      0        2 
   3   chr3_13422651     ASom    G    T        1      2        2 
   3   chr3_13422651     HCab    G    T        0      0        2 
   3   chr3_13422651     HPrz    G    T        0      0        2 
   3   chr3_13422651     ZBoe    G    T        0      0        2 
   3   chr3_13422651     ZGre    G    T        0      0        2 
   3   chr3_13422651     ZHar    G    T        0      0        2 
   3   chr3_13422651   Sample    G    T        1      2        2 
   3   chr3_13423867     AAsi    A    T        0      0        2 
   3   chr3_13423867     AKia    A    T        0      0        2 
   3   chr3_13423867     AOna    A    T        0      0        2 
   3   chr3_13423867     ASom    A    T        0      0        2 
   3   chr3_13423867     HCab    A    T        1      2        2 
   3   chr3_13423867     HPrz    A    T        1      2        2 
   3   chr3_13423867     ZBoe    A    T        0      0        2 
   3   chr3_13423867     ZGre    A    T        0      0        2 
   3   chr3_13423867     ZHar    A    T        0      0        2 
   3   chr3_13423867   Sample    A    T        0      0        2 
   3   chr3_13433038     AAsi    G    T        0      0        2 
   3   chr3_13433038     AKia    G    T        0      0        2 
   3   chr3_13433038     AOna    G    T        0      0        2 
   3   chr3_13433038     ASom    G    T        0      0        2 
   3   chr3_13433038     HCab    G    T        1      2        2 
   3   chr3_13433038     HPrz    G    T        1      2        2 
   3   chr3_13433038     ZBoe    G    T        0      0        2 
   3   chr3_13433038     ZGre    G    T        0      0        2 
   3   chr3_13433038     ZHar    G    T        0      0        2 
   3   chr3_13433038   Sample    G    T        0      0        2 
   3   chr3_13451869     AAsi    A    C        0      0        2 
   3   chr3_13451869     AKia    A    C      0.5      1        2 
   3   chr3_13451869     AOna    A    C        0      0        2 
   3   chr3_13451869     ASom    A    C        0      0        2 
   3   chr3_13451869     HCab    A    C        0      0        2 
   3   chr3_13451869     HPrz    A    C        0      0        2 
   3   chr3_13451869     ZBoe    A    C        0      0        2 
   3   chr3_13451869     ZGre    A    C        0      0        2 
   3   chr3_13451869     ZHar    A    C        0      0        2 
   3   chr3_13451869   Sample    A    C        0      0        2 
   3   chr3_13479883     AAsi    G    T        0      0        2 
   3   chr3_13479883     AKia    G    T        0      0        2 
   3   chr3_13479883     AOna    G    T        0      0        2 
   3   chr3_13479883     ASom    G    T        0      0        2 
   3   chr3_13479883     HCab    G    T        1      2        2 
   3   chr3_13479883     HPrz    G    T      0.5      1        2 
   3   chr3_13479883     ZBoe    G    T        0      0        2 
   3   chr3_13479883     ZGre    G    T        0      0        2 
   3   chr3_13479883     ZHar    G    T        0      0        2 
   3   chr3_13479883   Sample    G    T        0      0        2 
   3   chr3_13487265     AAsi    T    A        0      0        2 
   3   chr3_13487265     AKia    T    A      0.5      1        2 
   3   chr3_13487265     AOna    T    A        0      0        2 
   3   chr3_13487265     ASom    T    A        0      0        2 
   3   chr3_13487265     HCab    T    A        0      0        2 
   3   chr3_13487265     HPrz    T    A        0      0        2 
   3   chr3_13487265     ZBoe    T    A        0      0        2 
   3   chr3_13487265     ZGre    T    A        0      0        2 
   3   chr3_13487265     ZHar    T    A        0      0        2 
   3   chr3_13487265   Sample    T    A        0      0        2 
   3   chr3_13494482     AAsi    C    G        1      2        2 
   3   chr3_13494482     AKia    C    G        0      0        2 
   3   chr3_13494482     AOna    C    G        0      0        2 
   3   chr3_13494482     ASom    C    G        1      2        2 
   3   chr3_13494482     HCab    C    G        0      0        2 
   3   chr3_13494482     HPrz    C    G        0      0        2 
   3   chr3_13494482     ZBoe    C    G        0      0        2 
   3   chr3_13494482     ZGre    C    G        0      0        2 
   3   chr3_13494482     ZHar    C    G        0      0        2 
   3   chr3_13494482   Sample    C    G        1      2        2 
   3   chr3_13516225     AAsi    G    C        0      0        2 
   3   chr3_13516225     AKia    G    C        0      0        2 
   3   chr3_13516225     AOna    G    C        0      0        2 
   3   chr3_13516225     ASom    G    C        0      0        2 
   3   chr3_13516225     HCab    G    C        0      0        2 
   3   chr3_13516225     HPrz    G    C        0      0        2 
   3   chr3_13516225     ZBoe    G    C        0      0        2 
   3   chr3_13516225     ZGre    G    C        0      0        2 
   3   chr3_13516225     ZHar    G    C        1      2        2 
   3   chr3_13516225   Sample    G    C        0      0        2 
   3   chr3_13525706     AAsi    T    G        0      0        2 
   3   chr3_13525706     AKia    T    G        0      0        2 
   3   chr3_13525706     AOna    T    G        0      0        2 
   3   chr3_13525706     ASom    T    G        0      0        2 
   3   chr3_13525706     HCab    T    G        1      2        2 
   3   chr3_13525706     HPrz    T    G        1      2        2 
   3   chr3_13525706     ZBoe    T    G        0      0        2 
   3   chr3_13525706     ZGre    T    G        0      0        2 
   3   chr3_13525706     ZHar    T    G        0      0        2 
   3   chr3_13525706   Sample    T    G        0      0        2 
   3   chr3_13532408     AAsi    C    G        0      0        2 
   3   chr3_13532408     AKia    C    G        0      0        2 
   3   chr3_13532408     AOna    C    G        0      0        2 
   3   chr3_13532408     ASom    C    G        0      0        2 
   3   chr3_13532408     HCab    C    G        1      2        2 
   3   chr3_13532408     HPrz    C    G        1      2        2 
   3   chr3_13532408     ZBoe    C    G        0      0        2 
   3   chr3_13532408     ZGre    C    G        0      0        2 
   3   chr3_13532408     ZHar    C    G        0      0        2 
   3   chr3_13532408   Sample    C    G        0      0        2 
   3   chr3_13533954     AAsi    A    T        0      0        2 
   3   chr3_13533954     AKia    A    T        0      0        2 
   3   chr3_13533954     AOna    A    T        0      0        2 
   3   chr3_13533954     ASom    A    T        0      0        2 
   3   chr3_13533954     HCab    A    T        1      2        2 
   3   chr3_13533954     HPrz    A    T        1      2        2 
   3   chr3_13533954     ZBoe    A    T        0      0        2 
   3   chr3_13533954     ZGre    A    T        0      0        2 
   3   chr3_13533954     ZHar    A    T        0      0        2 
   3   chr3_13533954   Sample    A    T        0      0        2 
   3   chr3_13536698     AAsi    C    A        0      0        2 
   3   chr3_13536698     AKia    C    A        0      0        2 
   3   chr3_13536698     AOna    C    A        0      0        2 
   3   chr3_13536698     ASom    C    A        0      0        2 
   3   chr3_13536698     HCab    C    A        1      2        2 
   3   chr3_13536698     HPrz    C    A        1      2        2 
   3   chr3_13536698     ZBoe    C    A        0      0        2 
   3   chr3_13536698     ZGre    C    A        0      0        2 
   3   chr3_13536698     ZHar    C    A        0      0        2 
   3   chr3_13536698   Sample    C    A        0      0        2 
   3   chr3_13543348     AAsi    G    C        0      0        2 
   3   chr3_13543348     AKia    G    C        0      0        2 
   3   chr3_13543348     AOna    G    C        0      0        2 
   3   chr3_13543348     ASom    G    C        0      0        2 
   3   chr3_13543348     HCab    G    C        0      0        2 
   3   chr3_13543348     HPrz    G    C        0      0        2 
   3   chr3_13543348     ZBoe    G    C        1      2        2 
   3   chr3_13543348     ZGre    G    C        0      0        2 
   3   chr3_13543348     ZHar    G    C        0      0        2 
   3   chr3_13543348   Sample    G    C        0      0        2 
   3   chr3_13546462     AAsi    T    A        0      0        2 
   3   chr3_13546462     AKia    T    A        0      0        2 
   3   chr3_13546462     AOna    T    A        0      0        2 
   3   chr3_13546462     ASom    T    A        0      0        2 
   3   chr3_13546462     HCab    T    A        0      0        2 
   3   chr3_13546462     HPrz    T    A        0      0        2 
   3   chr3_13546462     ZBoe    T    A        0      0        2 
   3   chr3_13546462     ZGre    T    A        0      0        2 
   3   chr3_13546462     ZHar    T    A      0.5      1        2 
   3   chr3_13546462   Sample    T    A        0      0        2 
   3   chr3_13556801     AAsi    G    C        0      0        2 
   3   chr3_13556801     AKia    G    C        0      0        2 
   3   chr3_13556801     AOna    G    C        0      0        2 
   3   chr3_13556801     ASom    G    C      0.5      1        2 
   3   chr3_13556801     HCab    G    C        0      0        2 
   3   chr3_13556801     HPrz    G    C        0      0        2 
   3   chr3_13556801     ZBoe    G    C        0      0        2 
   3   chr3_13556801     ZGre    G    C        0      0        2 
   3   chr3_13556801     ZHar    G    C        0      0        2 
   3   chr3_13556801   Sample    G    C        0      0        2 
   3   chr3_13563222     AAsi    C    A        0      0        2 
   3   chr3_13563222     AKia    C    A        0      0        2 
   3   chr3_13563222     AOna    C    A        0      0        2 
   3   chr3_13563222     ASom    C    A        0      0        2 
   3   chr3_13563222     HCab    C    A      0.5      1        2 
   3   chr3_13563222     HPrz    C    A        0      0        2 
   3   chr3_13563222     ZBoe    C    A        0      0        2 
   3   chr3_13563222     ZGre    C    A        0      0        2 
   3   chr3_13563222     ZHar    C    A        0      0        2 
   3   chr3_13563222   Sample    C    A        0      0        2 
   3   chr3_13573679     AAsi    T    G        0      0        2 
   3   chr3_13573679     AKia    T    G        0      0        2 
   3   chr3_13573679     AOna    T    G      0.5      1        2 
   3   chr3_13573679     ASom    T    G        0      0        2 
   3   chr3_13573679     HCab    T    G        0      0        2 
   3   chr3_13573679     HPrz    T    G        0      0        2 
   3   chr3_13573679     ZBoe    T    G        0      0        2 
   3   chr3_13573679     ZGre    T    G        0      0        2 
   3   chr3_13573679     ZHar    T    G        0      0        2 
   3   chr3_13573679   Sample    T    G        0      0        2 
   3   chr3_13588887     AAsi    G    C        1      2        2 
   3   chr3_13588887     AKia    G    C      0.5      1        2 
   3   chr3_13588887     AOna    G    C        1      2        2 
   3   chr3_13588887     ASom    G    C        1      2        2 
   3   chr3_13588887     HCab    G    C        0      0        2 
   3   chr3_13588887     HPrz    G    C        0      0        2 
   3   chr3_13588887     ZBoe    G    C        0      0        2 
   3   chr3_13588887     ZGre    G    C        0      0        2 
   3   chr3_13588887     ZHar    G    C        0      0        2 
   3   chr3_13588887   Sample    G    C        1      2        2 
   3   chr3_13600571     AAsi    T    G        0      0        2 
   3   chr3_13600571     AKia    T    G        0      0        2 
   3   chr3_13600571     AOna    T    G        0      0        2 
   3   chr3_13600571     ASom    T    G        0      0        2 
   3   chr3_13600571     HCab    T    G        0      0        2 
   3   chr3_13600571     HPrz    T    G        0      0        2 
   3   chr3_13600571     ZBoe    T    G        0      0        2 
   3   chr3_13600571     ZGre    T    G        0      0        2 
   3   chr3_13600571     ZHar    T    G      0.5      1        2 
   3   chr3_13600571   Sample    T    G        0      0        2 
   3   chr3_13620903     AAsi    A    C        0      0        2 
   3   chr3_13620903     AKia    A    C        0      0        2 
   3   chr3_13620903     AOna    A    C        0      0        2 
   3   chr3_13620903     ASom    A    C        0      0        2 
   3   chr3_13620903     HCab    A    C        0      0        2 
   3   chr3_13620903     HPrz    A    C        0      0        2 
   3   chr3_13620903     ZBoe    A    C        1      2        2 
   3   chr3_13620903     ZGre    A    C        0      0        2 
   3   chr3_13620903     ZHar    A    C        0      0        2 
   3   chr3_13620903   Sample    A    C        0      0        2 
   3   chr3_13646415     AAsi    C    A        0      0        2 
   3   chr3_13646415     AKia    C    A        0      0        2 
   3   chr3_13646415     AOna    C    A        0      0        2 
   3   chr3_13646415     ASom    C    A        0      0        2 
   3   chr3_13646415     HCab    C    A      0.5      1        2 
   3   chr3_13646415     HPrz    C    A      0.5      1        2 
   3   chr3_13646415     ZBoe    C    A        0      0        2 
   3   chr3_13646415     ZGre    C    A        0      0        2 
   3   chr3_13646415     ZHar    C    A        0      0        2 
   3   chr3_13646415   Sample    C    A        0      0        2 
   3   chr3_13674998     AAsi    C    A        0      0        2 
   3   chr3_13674998     AKia    C    A        0      0        2 
   3   chr3_13674998     AOna    C    A        0      0        2 
   3   chr3_13674998     ASom    C    A        0      0        2 
   3   chr3_13674998     HCab    C    A        1      2        2 
   3   chr3_13674998     HPrz    C    A        1      2        2 
   3   chr3_13674998     ZBoe    C    A        0      0        2 
   3   chr3_13674998     ZGre    C    A        0      0        2 
   3   chr3_13674998     ZHar    C    A        0      0        2 
   3   chr3_13674998   Sample    C    A        0      0        2 
   3   chr3_13703444     AAsi    T    G        0      0        2 
   3   chr3_13703444     AKia    T    G        0      0        2 
   3   chr3_13703444     AOna    T    G        0      0        2 
   3   chr3_13703444     ASom    T    G        0      0        2 
   3   chr3_13703444     HCab    T    G        0      0        2 
   3   chr3_13703444     HPrz    T    G        0      0        2 
   3   chr3_13703444     ZBoe    T    G        0      0        2 
   3   chr3_13703444     ZGre    T    G        1      2        2 
   3   chr3_13703444     ZHar    T    G        0      0        2 
   3   chr3_13703444   Sample    T    G        0      0        2 
   3   chr3_13708709     AAsi    T    A      0.5      1        2 
   3   chr3_13708709     AKia    T    A        0      0        2 
   3   chr3_13708709     AOna    T    A        0      0        2 
   3   chr3_13708709     ASom    T    A        0      0        2 
   3   chr3_13708709     HCab    T    A        0      0        2 
   3   chr3_13708709     HPrz    T    A        0      0        2 
   3   chr3_13708709     ZBoe    T    A        0      0        2 
   3   chr3_13708709     ZGre    T    A        0      0        2 
   3   chr3_13708709     ZHar    T    A        0      0        2 
   3   chr3_13708709   Sample    T    A        0      0        2 
   3   chr3_13718299     AAsi    A    C        0      0        2 
   3   chr3_13718299     AKia    A    C        0      0        2 
   3   chr3_13718299     AOna    A    C        0      0        2 
   3   chr3_13718299     ASom    A    C        1      2        2 
   3   chr3_13718299     HCab    A    C        0      0        2 
   3   chr3_13718299     HPrz    A    C        0      0        2 
   3   chr3_13718299     ZBoe    A    C        0      0        2 
   3   chr3_13718299     ZGre    A    C        0      0        2 
   3   chr3_13718299     ZHar    A    C        0      0        2 
   3   chr3_13718299   Sample    A    C        0      0        2 
   3   chr3_13738804     AAsi    G    C        0      0        2 
   3   chr3_13738804     AKia    G    C        0      0        2 
   3   chr3_13738804     AOna    G    C        0      0        2 
   3   chr3_13738804     ASom    G    C        0      0        2 
   3   chr3_13738804     HCab    G    C        0      0        2 
   3   chr3_13738804     HPrz    G    C        0      0        2 
   3   chr3_13738804     ZBoe    G    C        1      2        2 
   3   chr3_13738804     ZGre    G    C        0      0        2 
   3   chr3_13738804     ZHar    G    C        0      0        2 
   3   chr3_13738804   Sample    G    C        0      0        2 
   3   chr3_13741027     AAsi    A    C        0      0        2 
   3   chr3_13741027     AKia    A    C        0      0        2 
   3   chr3_13741027     AOna    A    C        0      0        2 
   3   chr3_13741027     ASom    A    C        0      0        2 
   3   chr3_13741027     HCab    A    C        0      0        2 
   3   chr3_13741027     HPrz    A    C        0      0        2 
   3   chr3_13741027     ZBoe    A    C        1      2        2 
   3   chr3_13741027     ZGre    A    C        0      0        2 
   3   chr3_13741027     ZHar    A    C        0      0        2 
   3   chr3_13741027   Sample    A    C        0      0        2 
   3   chr3_13789374     AAsi    G    C        0      0        2 
   3   chr3_13789374     AKia    G    C        0      0        2 
   3   chr3_13789374     AOna    G    C        0      0        2 
   3   chr3_13789374     ASom    G    C        0      0        2 
   3   chr3_13789374     HCab    G    C      0.5      1        2 
   3   chr3_13789374     HPrz    G    C        0      0        2 
   3   chr3_13789374     ZBoe    G    C        0      0        2 
   3   chr3_13789374     ZGre    G    C        0      0        2 
   3   chr3_13789374     ZHar    G    C        0      0        2 
   3   chr3_13789374   Sample    G    C        0      0        2 
   3   chr3_13804536     AAsi    T    G        0      0        2 
   3   chr3_13804536     AKia    T    G        0      0        2 
   3   chr3_13804536     AOna    T    G        0      0        2 
   3   chr3_13804536     ASom    T    G        0      0        2 
   3   chr3_13804536     HCab    T    G        1      2        2 
   3   chr3_13804536     HPrz    T    G        1      2        2 
   3   chr3_13804536     ZBoe    T    G        0      0        2 
   3   chr3_13804536     ZGre    T    G        0      0        2 
   3   chr3_13804536     ZHar    T    G        0      0        2 
   3   chr3_13804536   Sample    T    G        0      0        2 
   3   chr3_13810973     AAsi    C    G        0      0        2 
   3   chr3_13810973     AKia    C    G      0.5      1        2 
   3   chr3_13810973     AOna    C    G        0      0        2 
   3   chr3_13810973     ASom    C    G        0      0        2 
   3   chr3_13810973     HCab    C    G        0      0        2 
   3   chr3_13810973     HPrz    C    G        0      0        2 
   3   chr3_13810973     ZBoe    C    G        0      0        2 
   3   chr3_13810973     ZGre    C    G        0      0        2 
   3   chr3_13810973     ZHar    C    G        0      0        2 
   3   chr3_13810973   Sample    C    G        0      0        2 
   3   chr3_13828953     AAsi    A    C        0      0        2 
   3   chr3_13828953     AKia    A    C        0      0        2 
   3   chr3_13828953     AOna    A    C        0      0        2 
   3   chr3_13828953     ASom    A    C        0      0        2 
   3   chr3_13828953     HCab    A    C        0      0        2 
   3   chr3_13828953     HPrz    A    C        0      0        2 
   3   chr3_13828953     ZBoe    A    C        0      0        2 
   3   chr3_13828953     ZGre    A    C        0      0        2 
   3   chr3_13828953     ZHar    A    C      0.5      1        2 
   3   chr3_13828953   Sample    A    C        0      0        2 
   3   chr3_13840468     AAsi    G    C        0      0        2 
   3   chr3_13840468     AKia    G    C        0      0        2 
   3   chr3_13840468     AOna    G    C        0      0        2 
   3   chr3_13840468     ASom    G    C        0      0        2 
   3   chr3_13840468     HCab    G    C        1      2        2 
   3   chr3_13840468     HPrz    G    C        1      2        2 
   3   chr3_13840468     ZBoe    G    C        0      0        2 
   3   chr3_13840468     ZGre    G    C        0      0        2 
   3   chr3_13840468     ZHar    G    C        0      0        2 
   3   chr3_13840468   Sample    G    C        0      0        2 
   3   chr3_13841192     AAsi    G    C        0      0        2 
   3   chr3_13841192     AKia    G    C        0      0        2 
   3   chr3_13841192     AOna    G    C        0      0        2 
   3   chr3_13841192     ASom    G    C        0      0        2 
   3   chr3_13841192     HCab    G    C      0.5      1        2 
   3   chr3_13841192     HPrz    G    C      0.5      1        2 
   3   chr3_13841192     ZBoe    G    C        0      0        2 
   3   chr3_13841192     ZGre    G    C        0      0        2 
   3   chr3_13841192     ZHar    G    C        0      0        2 
   3   chr3_13841192   Sample    G    C        0      0        2 
   3   chr3_13841795     AAsi    T    A        0      0        2 
   3   chr3_13841795     AKia    T    A        0      0        2 
   3   chr3_13841795     AOna    T    A        0      0        2 
   3   chr3_13841795     ASom    T    A        0      0        2 
   3   chr3_13841795     HCab    T    A        0      0        2 
   3   chr3_13841795     HPrz    T    A        0      0        2 
   3   chr3_13841795     ZBoe    T    A        0      0        2 
   3   chr3_13841795     ZGre    T    A        0      0        2 
   3   chr3_13841795     ZHar    T    A      0.5      1        2 
   3   chr3_13841795   Sample    T    A        0      0        2 
   3   chr3_13857400     AAsi    G    C        0      0        2 
   3   chr3_13857400     AKia    G    C        0      0        2 
   3   chr3_13857400     AOna    G    C        0      0        2 
   3   chr3_13857400     ASom    G    C        0      0        2 
   3   chr3_13857400     HCab    G    C        0      0        2 
   3   chr3_13857400     HPrz    G    C        0      0        2 
   3   chr3_13857400     ZBoe    G    C      0.5      1        2 
   3   chr3_13857400     ZGre    G    C        0      0        2 
   3   chr3_13857400     ZHar    G    C        0      0        2 
   3   chr3_13857400   Sample    G    C        0      0        2 
   3   chr3_13858545     AAsi    G    T        0      0        2 
   3   chr3_13858545     AKia    G    T        1      2        2 
   3   chr3_13858545     AOna    G    T        1      2        2 
   3   chr3_13858545     ASom    G    T        0      0        2 
   3   chr3_13858545     HCab    G    T        0      0        2 
   3   chr3_13858545     HPrz    G    T        0      0        2 
   3   chr3_13858545     ZBoe    G    T        0      0        2 
   3   chr3_13858545     ZGre    G    T        0      0        2 
   3   chr3_13858545     ZHar    G    T        0      0        2 
   3   chr3_13858545   Sample    G    T        0      0        2 
   3   chr3_13870450     AAsi    C    A        0      0        2 
   3   chr3_13870450     AKia    C    A      0.5      1        2 
   3   chr3_13870450     AOna    C    A        0      0        2 
   3   chr3_13870450     ASom    C    A        0      0        2 
   3   chr3_13870450     HCab    C    A        0      0        2 
   3   chr3_13870450     HPrz    C    A        0      0        2 
   3   chr3_13870450     ZBoe    C    A        0      0        2 
   3   chr3_13870450     ZGre    C    A        0      0        2 
   3   chr3_13870450     ZHar    C    A        0      0        2 
   3   chr3_13870450   Sample    C    A        0      0        2 
   3   chr3_13892706     AAsi    C    A        0      0        2 
   3   chr3_13892706     AKia    C    A        0      0        2 
   3   chr3_13892706     AOna    C    A        0      0        2 
   3   chr3_13892706     ASom    C    A        0      0        2 
   3   chr3_13892706     HCab    C    A        1      2        2 
   3   chr3_13892706     HPrz    C    A        1      2        2 
   3   chr3_13892706     ZBoe    C    A        0      0        2 
   3   chr3_13892706     ZGre    C    A        0      0        2 
   3   chr3_13892706     ZHar    C    A        0      0        2 
   3   chr3_13892706   Sample    C    A        0      0        2 
   3   chr3_13912942     AAsi    G    T        0      0        2 
   3   chr3_13912942     AKia    G    T        0      0        2 
   3   chr3_13912942     AOna    G    T        0      0        2 
   3   chr3_13912942     ASom    G    T        0      0        2 
   3   chr3_13912942     HCab    G    T        1      2        2 
   3   chr3_13912942     HPrz    G    T        1      2        2 
   3   chr3_13912942     ZBoe    G    T        0      0        2 
   3   chr3_13912942     ZGre    G    T        0      0        2 
   3   chr3_13912942     ZHar    G    T        0      0        2 
   3   chr3_13912942   Sample    G    T        0      0        2 
   3   chr3_13924763     AAsi    A    C        0      0        2 
   3   chr3_13924763     AKia    A    C        0      0        2 
   3   chr3_13924763     AOna    A    C        0      0        2 
   3   chr3_13924763     ASom    A    C        0      0        2 
   3   chr3_13924763     HCab    A    C        1      2        2 
   3   chr3_13924763     HPrz    A    C        1      2        2 
   3   chr3_13924763     ZBoe    A    C        0      0        2 
   3   chr3_13924763     ZGre    A    C        0      0        2 
   3   chr3_13924763     ZHar    A    C        0      0        2 
   3   chr3_13924763   Sample    A    C        0      0        2 
   3   chr3_13925236     AAsi    G    C        0      0        2 
   3   chr3_13925236     AKia    G    C      0.5      1        2 
   3   chr3_13925236     AOna    G    C        0      0        2 
   3   chr3_13925236     ASom    G    C        0      0        2 
   3   chr3_13925236     HCab    G    C        0      0        2 
   3   chr3_13925236     HPrz    G    C        0      0        2 
   3   chr3_13925236     ZBoe    G    C        0      0        2 
   3   chr3_13925236     ZGre    G    C        0      0        2 
   3   chr3_13925236     ZHar    G    C        0      0        2 
   3   chr3_13925236   Sample    G    C        0      0        2 
   3   chr3_13937460     AAsi    G    T        0      0        2 
   3   chr3_13937460     AKia    G    T        0      0        2 
   3   chr3_13937460     AOna    G    T        0      0        2 
   3   chr3_13937460     ASom    G    T        0      0        2 
   3   chr3_13937460     HCab    G    T        0      0        2 
   3   chr3_13937460     HPrz    G    T        0      0        2 
   3   chr3_13937460     ZBoe    G    T        0      0        2 
   3   chr3_13937460     ZGre    G    T      0.5      1        2 
   3   chr3_13937460     ZHar    G    T        0      0        2 
   3   chr3_13937460   Sample    G    T        0      0        2 
   3   chr3_13956947     AAsi    G    T        0      0        2 
   3   chr3_13956947     AKia    G    T        0      0        2 
   3   chr3_13956947     AOna    G    T        0      0        2 
   3   chr3_13956947     ASom    G    T        0      0        2 
   3   chr3_13956947     HCab    G    T        0      0        2 
   3   chr3_13956947     HPrz    G    T        0      0        2 
   3   chr3_13956947     ZBoe    G    T      0.5      1        2 
   3   chr3_13956947     ZGre    G    T        0      0        2 
   3   chr3_13956947     ZHar    G    T        0      0        2 
   3   chr3_13956947   Sample    G    T        0      0        2 
   3   chr3_13960771     AAsi    G    C        0      0        2 
   3   chr3_13960771     AKia    G    C        0      0        2 
   3   chr3_13960771     AOna    G    C      0.5      1        2 
   3   chr3_13960771     ASom    G    C        0      0        2 
   3   chr3_13960771     HCab    G    C        0      0        2 
   3   chr3_13960771     HPrz    G    C        0      0        2 
   3   chr3_13960771     ZBoe    G    C        0      0        2 
   3   chr3_13960771     ZGre    G    C        0      0        2 
   3   chr3_13960771     ZHar    G    C        0      0        2 
   3   chr3_13960771   Sample    G    C        0      0        2 
   3   chr3_13993514     AAsi    A    C        0      0        2 
   3   chr3_13993514     AKia    A    C        0      0        2 
   3   chr3_13993514     AOna    A    C        0      0        2 
   3   chr3_13993514     ASom    A    C        0      0        2 
   3   chr3_13993514     HCab    A    C        0      0        2 
   3   chr3_13993514     HPrz    A    C        0      0        2 
   3   chr3_13993514     ZBoe    A    C      0.5      1        2 
   3   chr3_13993514     ZGre    A    C        0      0        2 
   3   chr3_13993514     ZHar    A    C        0      0        2 
   3   chr3_13993514   Sample    A    C        0      0        2 
   3   chr3_13994184     AAsi    C    G        0      0        2 
   3   chr3_13994184     AKia    C    G        0      0        2 
   3   chr3_13994184     AOna    C    G      0.5      1        2 
   3   chr3_13994184     ASom    C    G        0      0        2 
   3   chr3_13994184     HCab    C    G        0      0        2 
   3   chr3_13994184     HPrz    C    G        0      0        2 
   3   chr3_13994184     ZBoe    C    G        0      0        2 
   3   chr3_13994184     ZGre    C    G        0      0        2 
   3   chr3_13994184     ZHar    C    G        0      0        2 
   3   chr3_13994184   Sample    C    G        0      0        2 
   3   chr3_14002341     AAsi    G    T        0      0        2 
   3   chr3_14002341     AKia    G    T        0      0        2 
   3   chr3_14002341     AOna    G    T      0.5      1        2 
   3   chr3_14002341     ASom    G    T        0      0        2 
   3   chr3_14002341     HCab    G    T        0      0        2 
   3   chr3_14002341     HPrz    G    T        0      0        2 
   3   chr3_14002341     ZBoe    G    T        0      0        2 
   3   chr3_14002341     ZGre    G    T        0      0        2 
   3   chr3_14002341     ZHar    G    T        0      0        2 
   3   chr3_14002341   Sample    G    T        0      0        2 
   3   chr3_14006407     AAsi    A    C        0      0        2 
   3   chr3_14006407     AKia    A    C        0      0        2 
   3   chr3_14006407     AOna    A    C        0      0        2 
   3   chr3_14006407     ASom    A    C        0      0        2 
   3   chr3_14006407     HCab    A    C      0.5      1        2 
   3   chr3_14006407     HPrz    A    C      0.5      1        2 
   3   chr3_14006407     ZBoe    A    C        0      0        2 
   3   chr3_14006407     ZGre    A    C        0      0        2 
   3   chr3_14006407     ZHar    A    C        0      0        2 
   3   chr3_14006407   Sample    A    C        0      0        2 
   3   chr3_14011892     AAsi    A    C        1      2        2 
   3   chr3_14011892     AKia    A    C        0      0        2 
   3   chr3_14011892     AOna    A    C        0      0        2 
   3   chr3_14011892     ASom    A    C        1      2        2 
   3   chr3_14011892     HCab    A    C        0      0        2 
   3   chr3_14011892     HPrz    A    C        0      0        2 
   3   chr3_14011892     ZBoe    A    C        0      0        2 
   3   chr3_14011892     ZGre    A    C        0      0        2 
   3   chr3_14011892     ZHar    A    C        0      0        2 
   3   chr3_14011892   Sample    A    C        0      0        2 
   3   chr3_14020747     AAsi    A    C        0      0        2 
   3   chr3_14020747     AKia    A    C        0      0        2 
   3   chr3_14020747     AOna    A    C        0      0        2 
   3   chr3_14020747     ASom    A    C        0      0        2 
   3   chr3_14020747     HCab    A    C        0      0        2 
   3   chr3_14020747     HPrz    A    C        0      0        2 
   3   chr3_14020747     ZBoe    A    C      0.5      1        2 
   3   chr3_14020747     ZGre    A    C        0      0        2 
   3   chr3_14020747     ZHar    A    C        0      0        2 
   3   chr3_14020747   Sample    A    C        0      0        2 
   3   chr3_14023653     AAsi    T    G        0      0        2 
   3   chr3_14023653     AKia    T    G        1      2        2 
   3   chr3_14023653     AOna    T    G        1      2        2 
   3   chr3_14023653     ASom    T    G        0      0        2 
   3   chr3_14023653     HCab    T    G        0      0        2 
   3   chr3_14023653     HPrz    T    G        0      0        2 
   3   chr3_14023653     ZBoe    T    G        0      0        2 
   3   chr3_14023653     ZGre    T    G        0      0        2 
   3   chr3_14023653     ZHar    T    G        0      0        2 
   3   chr3_14023653   Sample    T    G        0      0        2 
   3   chr3_14062127     AAsi    C    G        0      0        2 
   3   chr3_14062127     AKia    C    G        1      2        2 
   3   chr3_14062127     AOna    C    G        0      0        2 
   3   chr3_14062127     ASom    C    G        0      0        2 
   3   chr3_14062127     HCab    C    G        0      0        2 
   3   chr3_14062127     HPrz    C    G        0      0        2 
   3   chr3_14062127     ZBoe    C    G        0      0        2 
   3   chr3_14062127     ZGre    C    G        0      0        2 
   3   chr3_14062127     ZHar    C    G        0      0        2 
   3   chr3_14062127   Sample    C    G        0      0        2 
   3   chr3_14066581     AAsi    A    T        0      0        2 
   3   chr3_14066581     AKia    A    T        0      0        2 
   3   chr3_14066581     AOna    A    T        0      0        2 
   3   chr3_14066581     ASom    A    T        0      0        2 
   3   chr3_14066581     HCab    A    T        0      0        2 
   3   chr3_14066581     HPrz    A    T        0      0        2 
   3   chr3_14066581     ZBoe    A    T      0.5      1        2 
   3   chr3_14066581     ZGre    A    T        0      0        2 
   3   chr3_14066581     ZHar    A    T        0      0        2 
   3   chr3_14066581   Sample    A    T        0      0        2 
   3   chr3_14069139     AAsi    C    G        0      0        2 
   3   chr3_14069139     AKia    C    G        0      0        2 
   3   chr3_14069139     AOna    C    G        0      0        2 
   3   chr3_14069139     ASom    C    G        0      0        2 
   3   chr3_14069139     HCab    C    G        1      2        2 
   3   chr3_14069139     HPrz    C    G        1      2        2 
   3   chr3_14069139     ZBoe    C    G        0      0        2 
   3   chr3_14069139     ZGre    C    G        0      0        2 
   3   chr3_14069139     ZHar    C    G        0      0        2 
   3   chr3_14069139   Sample    C    G        0      0        2 
   3   chr3_14092624     AAsi    G    T        0      0        2 
   3   chr3_14092624     AKia    G    T        0      0        2 
   3   chr3_14092624     AOna    G    T        0      0        2 
   3   chr3_14092624     ASom    G    T        0      0        2 
   3   chr3_14092624     HCab    G    T        0      0        2 
   3   chr3_14092624     HPrz    G    T        0      0        2 
   3   chr3_14092624     ZBoe    G    T        0      0        2 
   3   chr3_14092624     ZGre    G    T        1      2        2 
   3   chr3_14092624     ZHar    G    T        0      0        2 
   3   chr3_14092624   Sample    G    T        0      0        2 
   3   chr3_14106264     AAsi    C    A        0      0        2 
   3   chr3_14106264     AKia    C    A        0      0        2 
   3   chr3_14106264     AOna    C    A      0.5      1        2 
   3   chr3_14106264     ASom    C    A        0      0        2 
   3   chr3_14106264     HCab    C    A        0      0        2 
   3   chr3_14106264     HPrz    C    A        0      0        2 
   3   chr3_14106264     ZBoe    C    A        0      0        2 
   3   chr3_14106264     ZGre    C    A        0      0        2 
   3   chr3_14106264     ZHar    C    A        0      0        2 
   3   chr3_14106264   Sample    C    A        0      0        2 
   3   chr3_14123198     AAsi    C    A        0      0        2 
   3   chr3_14123198     AKia    C    A        0      0        2 
   3   chr3_14123198     AOna    C    A        0      0        2 
   3   chr3_14123198     ASom    C    A        0      0        2 
   3   chr3_14123198     HCab    C    A        0      0        2 
   3   chr3_14123198     HPrz    C    A        0      0        2 
   3   chr3_14123198     ZBoe    C    A      0.5      1        2 
   3   chr3_14123198     ZGre    C    A        0      0        2 
   3   chr3_14123198     ZHar    C    A        0      0        2 
   3   chr3_14123198   Sample    C    A        0      0        2 
   3   chr3_14138783     AAsi    C    G        0      0        2 
   3   chr3_14138783     AKia    C    G        0      0        2 
   3   chr3_14138783     AOna    C    G        0      0        2 
   3   chr3_14138783     ASom    C    G        0      0        2 
   3   chr3_14138783     HCab    C    G        0      0        2 
   3   chr3_14138783     HPrz    C    G        0      0        2 
   3   chr3_14138783     ZBoe    C    G        0      0        2 
   3   chr3_14138783     ZGre    C    G        0      0        2 
   3   chr3_14138783     ZHar    C    G        1      2        2 
   3   chr3_14138783   Sample    C    G        0      0        2 
   3   chr3_14139246     AAsi    T    G        0      0        2 
   3   chr3_14139246     AKia    T    G        0      0        2 
   3   chr3_14139246     AOna    T    G        0      0        2 
   3   chr3_14139246     ASom    T    G        0      0        2 
   3   chr3_14139246     HCab    T    G        1      2        2 
   3   chr3_14139246     HPrz    T    G        1      2        2 
   3   chr3_14139246     ZBoe    T    G        0      0        2 
   3   chr3_14139246     ZGre    T    G        0      0        2 
   3   chr3_14139246     ZHar    T    G        0      0        2 
   3   chr3_14139246   Sample    T    G        0      0        2 
   3   chr3_14146783     AAsi    A    C        1      2        2 
   3   chr3_14146783     AKia    A    C        0      0        2 
   3   chr3_14146783     AOna    A    C        0      0        2 
   3   chr3_14146783     ASom    A    C        1      2        2 
   3   chr3_14146783     HCab    A    C        0      0        2 
   3   chr3_14146783     HPrz    A    C        0      0        2 
   3   chr3_14146783     ZBoe    A    C        0      0        2 
   3   chr3_14146783     ZGre    A    C        0      0        2 
   3   chr3_14146783     ZHar    A    C        0      0        2 
   3   chr3_14146783   Sample    A    C        1      2        2 
   3   chr3_14174298     AAsi    G    T        0      0        2 
   3   chr3_14174298     AKia    G    T      0.5      1        2 
   3   chr3_14174298     AOna    G    T        0      0        2 
   3   chr3_14174298     ASom    G    T        0      0        2 
   3   chr3_14174298     HCab    G    T        0      0        2 
   3   chr3_14174298     HPrz    G    T        0      0        2 
   3   chr3_14174298     ZBoe    G    T        0      0        2 
   3   chr3_14174298     ZGre    G    T        0      0        2 
   3   chr3_14174298     ZHar    G    T        0      0        2 
   3   chr3_14174298   Sample    G    T        0      0        2 
   3   chr3_14185642     AAsi    C    G        0      0        2 
   3   chr3_14185642     AKia    C    G        0      0        2 
   3   chr3_14185642     AOna    C    G        0      0        2 
   3   chr3_14185642     ASom    C    G        0      0        2 
   3   chr3_14185642     HCab    C    G        0      0        2 
   3   chr3_14185642     HPrz    C    G        0      0        2 
   3   chr3_14185642     ZBoe    C    G        0      0        2 
   3   chr3_14185642     ZGre    C    G      0.5      1        2 
   3   chr3_14185642     ZHar    C    G        0      0        2 
   3   chr3_14185642   Sample    C    G        0      0        2 
   3   chr3_14219266     AAsi    C    G        0      0        2 
   3   chr3_14219266     AKia    C    G        0      0        2 
   3   chr3_14219266     AOna    C    G        0      0        2 
   3   chr3_14219266     ASom    C    G        0      0        2 
   3   chr3_14219266     HCab    C    G        0      0        2 
   3   chr3_14219266     HPrz    C    G        0      0        2 
   3   chr3_14219266     ZBoe    C    G        0      0        2 
   3   chr3_14219266     ZGre    C    G        0      0        2 
   3   chr3_14219266     ZHar    C    G        1      2        2 
   3   chr3_14219266   Sample    C    G        0      0        2 
   3   chr3_14257126     AAsi    C    G        0      0        2 
   3   chr3_14257126     AKia    C    G        0      0        2 
   3   chr3_14257126     AOna    C    G        0      0        2 
   3   chr3_14257126     ASom    C    G        0      0        2 
   3   chr3_14257126     HCab    C    G        0      0        2 
   3   chr3_14257126     HPrz    C    G        0      0        2 
   3   chr3_14257126     ZBoe    C    G        0      0        2 
   3   chr3_14257126     ZGre    C    G        0      0        2 
   3   chr3_14257126     ZHar    C    G      0.5      1        2 
   3   chr3_14257126   Sample    C    G        0      0        2 
   3   chr3_14273959     AAsi    G    C        0      0        2 
   3   chr3_14273959     AKia    G    C        0      0        2 
   3   chr3_14273959     AOna    G    C        0      0        2 
   3   chr3_14273959     ASom    G    C        0      0        2 
   3   chr3_14273959     HCab    G    C        0      0        2 
   3   chr3_14273959     HPrz    G    C        0      0        2 
   3   chr3_14273959     ZBoe    G    C        1      2        2 
   3   chr3_14273959     ZGre    G    C      0.5      1        2 
   3   chr3_14273959     ZHar    G    C        0      0        2 
   3   chr3_14273959   Sample    G    C        0      0        2 
   3   chr3_14285164     AAsi    C    G        0      0        2 
   3   chr3_14285164     AKia    C    G        0      0        2 
   3   chr3_14285164     AOna    C    G        0      0        2 
   3   chr3_14285164     ASom    C    G        0      0        2 
   3   chr3_14285164     HCab    C    G        0      0        2 
   3   chr3_14285164     HPrz    C    G        0      0        2 
   3   chr3_14285164     ZBoe    C    G        0      0        2 
   3   chr3_14285164     ZGre    C    G      0.5      1        2 
   3   chr3_14285164     ZHar    C    G        0      0        2 
   3   chr3_14285164   Sample    C    G        0      0        2 
   3   chr3_14294970     AAsi    A    C        0      0        2 
   3   chr3_14294970     AKia    A    C        0      0        2 
   3   chr3_14294970     AOna    A    C        0      0        2 
   3   chr3_14294970     ASom    A    C        1      2        2 
   3   chr3_14294970     HCab    A    C        0      0        2 
   3   chr3_14294970     HPrz    A    C        0      0        2 
   3   chr3_14294970     ZBoe    A    C        0      0        2 
   3   chr3_14294970     ZGre    A    C        0      0        2 
   3   chr3_14294970     ZHar    A    C        0      0        2 
   3   chr3_14294970   Sample    A    C        0      0        2 
   3   chr3_14296598     AAsi    T    G        1      2        2 
   3   chr3_14296598     AKia    T    G        0      0        2 
   3   chr3_14296598     AOna    T    G        0      0        2 
   3   chr3_14296598     ASom    T    G        0      0        2 
   3   chr3_14296598     HCab    T    G        0      0        2 
   3   chr3_14296598     HPrz    T    G        0      0        2 
   3   chr3_14296598     ZBoe    T    G        0      0        2 
   3   chr3_14296598     ZGre    T    G        0      0        2 
   3   chr3_14296598     ZHar    T    G        0      0        2 
   3   chr3_14296598   Sample    T    G        1      2        2 
   3   chr3_14301703     AAsi    G    C        0      0        2 
   3   chr3_14301703     AKia    G    C        0      0        2 
   3   chr3_14301703     AOna    G    C        0      0        2 
   3   chr3_14301703     ASom    G    C        0      0        2 
   3   chr3_14301703     HCab    G    C        1      2        2 
   3   chr3_14301703     HPrz    G    C        1      2        2 
   3   chr3_14301703     ZBoe    G    C        0      0        2 
   3   chr3_14301703     ZGre    G    C        0      0        2 
   3   chr3_14301703     ZHar    G    C        0      0        2 
   3   chr3_14301703   Sample    G    C        0      0        2 
   3   chr3_14328687     AAsi    T    G        0      0        2 
   3   chr3_14328687     AKia    T    G        0      0        2 
   3   chr3_14328687     AOna    T    G        0      0        2 
   3   chr3_14328687     ASom    T    G        0      0        2 
   3   chr3_14328687     HCab    T    G        0      0        2 
   3   chr3_14328687     HPrz    T    G        0      0        2 
   3   chr3_14328687     ZBoe    T    G        0      0        2 
   3   chr3_14328687     ZGre    T    G      0.5      1        2 
   3   chr3_14328687     ZHar    T    G        0      0        2 
   3   chr3_14328687   Sample    T    G        0      0        2 
   3   chr3_14342482     AAsi    C    A        0      0        2 
   3   chr3_14342482     AKia    C    A        0      0        2 
   3   chr3_14342482     AOna    C    A        0      0        2 
   3   chr3_14342482     ASom    C    A        0      0        2 
   3   chr3_14342482     HCab    C    A        0      0        2 
   3   chr3_14342482     HPrz    C    A        0      0        2 
   3   chr3_14342482     ZBoe    C    A        0      0        2 
   3   chr3_14342482     ZGre    C    A        1      2        2 
   3   chr3_14342482     ZHar    C    A        0      0        2 
   3   chr3_14342482   Sample    C    A        0      0        2 
   3   chr3_14343973     AAsi    G    T        0      0        2 
   3   chr3_14343973     AKia    G    T        0      0        2 
   3   chr3_14343973     AOna    G    T        0      0        2 
   3   chr3_14343973     ASom    G    T        0      0        2 
   3   chr3_14343973     HCab    G    T        0      0        2 
   3   chr3_14343973     HPrz    G    T        0      0        2 
   3   chr3_14343973     ZBoe    G    T      0.5      1        2 
   3   chr3_14343973     ZGre    G    T        0      0        2 
   3   chr3_14343973     ZHar    G    T        0      0        2 
   3   chr3_14343973   Sample    G    T        0      0        2 
   3   chr3_14355346     AAsi    T    G        0      0        2 
   3   chr3_14355346     AKia    T    G        0      0        2 
   3   chr3_14355346     AOna    T    G        0      0        2 
   3   chr3_14355346     ASom    T    G        0      0        2 
   3   chr3_14355346     HCab    T    G        0      0        2 
   3   chr3_14355346     HPrz    T    G      0.5      1        2 
   3   chr3_14355346     ZBoe    T    G        0      0        2 
   3   chr3_14355346     ZGre    T    G        0      0        2 
   3   chr3_14355346     ZHar    T    G        0      0        2 
   3   chr3_14355346   Sample    T    G        0      0        2 
   3   chr3_14390931     AAsi    A    T        0      0        2 
   3   chr3_14390931     AKia    A    T        0      0        2 
   3   chr3_14390931     AOna    A    T        0      0        2 
   3   chr3_14390931     ASom    A    T        0      0        2 
   3   chr3_14390931     HCab    A    T        1      2        2 
   3   chr3_14390931     HPrz    A    T        1      2        2 
   3   chr3_14390931     ZBoe    A    T        0      0        2 
   3   chr3_14390931     ZGre    A    T        0      0        2 
   3   chr3_14390931     ZHar    A    T        0      0        2 
   3   chr3_14390931   Sample    A    T        0      0        2 
   3   chr3_14396933     AAsi    G    C        0      0        2 
   3   chr3_14396933     AKia    G    C      0.5      1        2 
   3   chr3_14396933     AOna    G    C        0      0        2 
   3   chr3_14396933     ASom    G    C        0      0        2 
   3   chr3_14396933     HCab    G    C        0      0        2 
   3   chr3_14396933     HPrz    G    C        0      0        2 
   3   chr3_14396933     ZBoe    G    C        0      0        2 
   3   chr3_14396933     ZGre    G    C        0      0        2 
   3   chr3_14396933     ZHar    G    C        0      0        2 
   3   chr3_14396933   Sample    G    C        0      0        2 
   3   chr3_14400959     AAsi    G    C        0      0        2 
   3   chr3_14400959     AKia    G    C        0      0        2 
   3   chr3_14400959     AOna    G    C      0.5      1        2 
   3   chr3_14400959     ASom    G    C        0      0        2 
   3   chr3_14400959     HCab    G    C        0      0        2 
   3   chr3_14400959     HPrz    G    C        0      0        2 
   3   chr3_14400959     ZBoe    G    C        0      0        2 
   3   chr3_14400959     ZGre    G    C        0      0        2 
   3   chr3_14400959     ZHar    G    C        0      0        2 
   3   chr3_14400959   Sample    G    C        0      0        2 
   3   chr3_14408961     AAsi    G    C        0      0        2 
   3   chr3_14408961     AKia    G    C        0      0        2 
   3   chr3_14408961     AOna    G    C        0      0        2 
   3   chr3_14408961     ASom    G    C        0      0        2 
   3   chr3_14408961     HCab    G    C        0      0        2 
   3   chr3_14408961     HPrz    G    C        0      0        2 
   3   chr3_14408961     ZBoe    G    C        0      0        2 
   3   chr3_14408961     ZGre    G    C      0.5      1        2 
   3   chr3_14408961     ZHar    G    C        0      0        2 
   3   chr3_14408961   Sample    G    C        0      0        2 
   3   chr3_14449683     AAsi    A    C        0      0        2 
   3   chr3_14449683     AKia    A    C        0      0        2 
   3   chr3_14449683     AOna    A    C        0      0        2 
   3   chr3_14449683     ASom    A    C        0      0        2 
   3   chr3_14449683     HCab    A    C        1      2        2 
   3   chr3_14449683     HPrz    A    C        1      2        2 
   3   chr3_14449683     ZBoe    A    C        0      0        2 
   3   chr3_14449683     ZGre    A    C        0      0        2 
   3   chr3_14449683     ZHar    A    C        0      0        2 
   3   chr3_14449683   Sample    A    C        0      0        2 
   3   chr3_14458366     AAsi    G    C        0      0        2 
   3   chr3_14458366     AKia    G    C      0.5      1        2 
   3   chr3_14458366     AOna    G    C      0.5      1        2 
   3   chr3_14458366     ASom    G    C        0      0        2 
   3   chr3_14458366     HCab    G    C        0      0        2 
   3   chr3_14458366     HPrz    G    C        0      0        2 
   3   chr3_14458366     ZBoe    G    C        0      0        2 
   3   chr3_14458366     ZGre    G    C        0      0        2 
   3   chr3_14458366     ZHar    G    C        0      0        2 
   3   chr3_14458366   Sample    G    C        0      0        2 
   3   chr3_14470860     AAsi    G    C        0      0        2 
   3   chr3_14470860     AKia    G    C        0      0        2 
   3   chr3_14470860     AOna    G    C        0      0        2 
   3   chr3_14470860     ASom    G    C        0      0        2 
   3   chr3_14470860     HCab    G    C        0      0        2 
   3   chr3_14470860     HPrz    G    C        0      0        2 
   3   chr3_14470860     ZBoe    G    C        0      0        2 
   3   chr3_14470860     ZGre    G    C        0      0        2 
   3   chr3_14470860     ZHar    G    C        1      2        2 
   3   chr3_14470860   Sample    G    C        0      0        2 
   3   chr3_14500906     AAsi    C    G        0      0        2 
   3   chr3_14500906     AKia    C    G        0      0        2 
   3   chr3_14500906     AOna    C    G        0      0        2 
   3   chr3_14500906     ASom    C    G        0      0        2 
   3   chr3_14500906     HCab    C    G        0      0        2 
   3   chr3_14500906     HPrz    C    G        0      0        2 
   3   chr3_14500906     ZBoe    C    G        0      0        2 
   3   chr3_14500906     ZGre    C    G        1      2        2 
   3   chr3_14500906     ZHar    C    G        0      0        2 
   3   chr3_14500906   Sample    C    G        0      0        2 
   3   chr3_14534618     AAsi    G    T        0      0        2 
   3   chr3_14534618     AKia    G    T        0      0        2 
   3   chr3_14534618     AOna    G    T        0      0        2 
   3   chr3_14534618     ASom    G    T        0      0        2 
   3   chr3_14534618     HCab    G    T        0      0        2 
   3   chr3_14534618     HPrz    G    T        0      0        2 
   3   chr3_14534618     ZBoe    G    T        0      0        2 
   3   chr3_14534618     ZGre    G    T        0      0        2 
   3   chr3_14534618     ZHar    G    T      0.5      1        2 
   3   chr3_14534618   Sample    G    T        0      0        2 
   3   chr3_14538823     AAsi    T    A        0      0        2 
   3   chr3_14538823     AKia    T    A        0      0        2 
   3   chr3_14538823     AOna    T    A        0      0        2 
   3   chr3_14538823     ASom    T    A        0      0        2 
   3   chr3_14538823     HCab    T    A        0      0        2 
   3   chr3_14538823     HPrz    T    A        0      0        2 
   3   chr3_14538823     ZBoe    T    A        1      2        2 
   3   chr3_14538823     ZGre    T    A        0      0        2 
   3   chr3_14538823     ZHar    T    A        0      0        2 
   3   chr3_14538823   Sample    T    A        0      0        2 
   3   chr3_14545118     AAsi    T    A        1      2        2 
   3   chr3_14545118     AKia    T    A        0      0        2 
   3   chr3_14545118     AOna    T    A        0      0        2 
   3   chr3_14545118     ASom    T    A        0      0        2 
   3   chr3_14545118     HCab    T    A        0      0        2 
   3   chr3_14545118     HPrz    T    A        0      0        2 
   3   chr3_14545118     ZBoe    T    A        0      0        2 
   3   chr3_14545118     ZGre    T    A        0      0        2 
   3   chr3_14545118     ZHar    T    A        0      0        2 
   3   chr3_14545118   Sample    T    A        1      2        2 
   3   chr3_14597045     AAsi    C    G        0      0        2 
   3   chr3_14597045     AKia    C    G        0      0        2 
   3   chr3_14597045     AOna    C    G        0      0        2 
   3   chr3_14597045     ASom    C    G        0      0        2 
   3   chr3_14597045     HCab    C    G        1      2        2 
   3   chr3_14597045     HPrz    C    G        1      2        2 
   3   chr3_14597045     ZBoe    C    G        0      0        2 
   3   chr3_14597045     ZGre    C    G        0      0        2 
   3   chr3_14597045     ZHar    C    G        0      0        2 
   3   chr3_14597045   Sample    C    G        0      0        2 
   3   chr3_14607501     AAsi    C    G        1      2        2 
   3   chr3_14607501     AKia    C    G        0      0        2 
   3   chr3_14607501     AOna    C    G        0      0        2 
   3   chr3_14607501     ASom    C    G        1      2        2 
   3   chr3_14607501     HCab    C    G        0      0        2 
   3   chr3_14607501     HPrz    C    G        0      0        2 
   3   chr3_14607501     ZBoe    C    G        0      0        2 
   3   chr3_14607501     ZGre    C    G        0      0        2 
   3   chr3_14607501     ZHar    C    G        0      0        2 
   3   chr3_14607501   Sample    C    G        1      2        2 
   3   chr3_14612470     AAsi    G    T        0      0        2 
   3   chr3_14612470     AKia    G    T        1      2        2 
   3   chr3_14612470     AOna    G    T      0.5      1        2 
   3   chr3_14612470     ASom    G    T        0      0        2 
   3   chr3_14612470     HCab    G    T        0      0        2 
   3   chr3_14612470     HPrz    G    T        0      0        2 
   3   chr3_14612470     ZBoe    G    T        1      2        2 
   3   chr3_14612470     ZGre    G    T        1      2        2 
   3   chr3_14612470     ZHar    G    T        1      2        2 
   3   chr3_14612470   Sample    G    T        0      0        2 
   3   chr3_14623206     AAsi    G    T        0      0        2 
   3   chr3_14623206     AKia    G    T        0      0        2 
   3   chr3_14623206     AOna    G    T        0      0        2 
   3   chr3_14623206     ASom    G    T        0      0        2 
   3   chr3_14623206     HCab    G    T      0.5      1        2 
   3   chr3_14623206     HPrz    G    T        0      0        2 
   3   chr3_14623206     ZBoe    G    T        0      0        2 
   3   chr3_14623206     ZGre    G    T        0      0        2 
   3   chr3_14623206     ZHar    G    T        0      0        2 
   3   chr3_14623206   Sample    G    T        0      0        2 
   3   chr3_14640049     AAsi    G    T        0      0        2 
   3   chr3_14640049     AKia    G    T        0      0        2 
   3   chr3_14640049     AOna    G    T      0.5      1        2 
   3   chr3_14640049     ASom    G    T        0      0        2 
   3   chr3_14640049     HCab    G    T        0      0        2 
   3   chr3_14640049     HPrz    G    T        0      0        2 
   3   chr3_14640049     ZBoe    G    T        0      0        2 
   3   chr3_14640049     ZGre    G    T        0      0        2 
   3   chr3_14640049     ZHar    G    T        0      0        2 
   3   chr3_14640049   Sample    G    T        0      0        2 
   3   chr3_14653348     AAsi    T    G        0      0        2 
   3   chr3_14653348     AKia    T    G        0      0        2 
   3   chr3_14653348     AOna    T    G        0      0        2 
   3   chr3_14653348     ASom    T    G        0      0        2 
   3   chr3_14653348     HCab    T    G        1      2        2 
   3   chr3_14653348     HPrz    T    G        1      2        2 
   3   chr3_14653348     ZBoe    T    G        0      0        2 
   3   chr3_14653348     ZGre    T    G        0      0        2 
   3   chr3_14653348     ZHar    T    G        0      0        2 
   3   chr3_14653348   Sample    T    G        0      0        2 
   3   chr3_14659209     AAsi    G    T        1      2        2 
   3   chr3_14659209     AKia    G    T        0      0        2 
   3   chr3_14659209     AOna    G    T        0      0        2 
   3   chr3_14659209     ASom    G    T        1      2        2 
   3   chr3_14659209     HCab    G    T        0      0        2 
   3   chr3_14659209     HPrz    G    T        0      0        2 
   3   chr3_14659209     ZBoe    G    T        0      0        2 
   3   chr3_14659209     ZGre    G    T        0      0        2 
   3   chr3_14659209     ZHar    G    T        0      0        2 
   3   chr3_14659209   Sample    G    T        1      2        2 
   3   chr3_14666951     AAsi    G    C        0      0        2 
   3   chr3_14666951     AKia    G    C        0      0        2 
   3   chr3_14666951     AOna    G    C        0      0        2 
   3   chr3_14666951     ASom    G    C        1      2        2 
   3   chr3_14666951     HCab    G    C        0      0        2 
   3   chr3_14666951     HPrz    G    C        0      0        2 
   3   chr3_14666951     ZBoe    G    C        0      0        2 
   3   chr3_14666951     ZGre    G    C        0      0        2 
   3   chr3_14666951     ZHar    G    C        0      0        2 
   3   chr3_14666951   Sample    G    C        0      0        2 
   3   chr3_14689200     AAsi    G    C        0      0        2 
   3   chr3_14689200     AKia    G    C        0      0        2 
   3   chr3_14689200     AOna    G    C        0      0        2 
   3   chr3_14689200     ASom    G    C        0      0        2 
   3   chr3_14689200     HCab    G    C        0      0        2 
   3   chr3_14689200     HPrz    G    C        0      0        2 
   3   chr3_14689200     ZBoe    G    C        0      0        2 
   3   chr3_14689200     ZGre    G    C        1      2        2 
   3   chr3_14689200     ZHar    G    C        0      0        2 
   3   chr3_14689200   Sample    G    C        0      0        2 
   3   chr3_14690663     AAsi    A    T        0      0        2 
   3   chr3_14690663     AKia    A    T        0      0        2 
   3   chr3_14690663     AOna    A    T        0      0        2 
   3   chr3_14690663     ASom    A    T        0      0        2 
   3   chr3_14690663     HCab    A    T      0.5      1        2 
   3   chr3_14690663     HPrz    A    T      0.5      1        2 
   3   chr3_14690663     ZBoe    A    T        0      0        2 
   3   chr3_14690663     ZGre    A    T        0      0        2 
   3   chr3_14690663     ZHar    A    T        0      0        2 
   3   chr3_14690663   Sample    A    T        0      0        2 
   3   chr3_14697848     AAsi    A    C        0      0        2 
   3   chr3_14697848     AKia    A    C        0      0        2 
   3   chr3_14697848     AOna    A    C        0      0        2 
   3   chr3_14697848     ASom    A    C        0      0        2 
   3   chr3_14697848     HCab    A    C      0.5      1        2 
   3   chr3_14697848     HPrz    A    C      0.5      1        2 
   3   chr3_14697848     ZBoe    A    C        0      0        2 
   3   chr3_14697848     ZGre    A    C        0      0        2 
   3   chr3_14697848     ZHar    A    C        0      0        2 
   3   chr3_14697848   Sample    A    C        0      0        2 
   3   chr3_14700186     AAsi    G    T        0      0        2 
   3   chr3_14700186     AKia    G    T        0      0        2 
   3   chr3_14700186     AOna    G    T        0      0        2 
   3   chr3_14700186     ASom    G    T        0      0        2 
   3   chr3_14700186     HCab    G    T      0.5      1        2 
   3   chr3_14700186     HPrz    G    T      0.5      1        2 
   3   chr3_14700186     ZBoe    G    T        0      0        2 
   3   chr3_14700186     ZGre    G    T        0      0        2 
   3   chr3_14700186     ZHar    G    T        0      0        2 
   3   chr3_14700186   Sample    G    T        0      0        2 
   3   chr3_14705878     AAsi    G    T        0      0        2 
   3   chr3_14705878     AKia    G    T        0      0        2 
   3   chr3_14705878     AOna    G    T        0      0        2 
   3   chr3_14705878     ASom    G    T        0      0        2 
   3   chr3_14705878     HCab    G    T      0.5      1        2 
   3   chr3_14705878     HPrz    G    T      0.5      1        2 
   3   chr3_14705878     ZBoe    G    T        0      0        2 
   3   chr3_14705878     ZGre    G    T        0      0        2 
   3   chr3_14705878     ZHar    G    T        0      0        2 
   3   chr3_14705878   Sample    G    T        0      0        2 
   3   chr3_14715284     AAsi    T    G        0      0        2 
   3   chr3_14715284     AKia    T    G        0      0        2 
   3   chr3_14715284     AOna    T    G        0      0        2 
   3   chr3_14715284     ASom    T    G        0      0        2 
   3   chr3_14715284     HCab    T    G        0      0        2 
   3   chr3_14715284     HPrz    T    G        0      0        2 
   3   chr3_14715284     ZBoe    T    G        0      0        2 
   3   chr3_14715284     ZGre    T    G        1      2        2 
   3   chr3_14715284     ZHar    T    G        0      0        2 
   3   chr3_14715284   Sample    T    G        0      0        2 
   3   chr3_14718435     AAsi    C    G        0      0        2 
   3   chr3_14718435     AKia    C    G        0      0        2 
   3   chr3_14718435     AOna    C    G        0      0        2 
   3   chr3_14718435     ASom    C    G        0      0        2 
   3   chr3_14718435     HCab    C    G        0      0        2 
   3   chr3_14718435     HPrz    C    G        0      0        2 
   3   chr3_14718435     ZBoe    C    G        0      0        2 
   3   chr3_14718435     ZGre    C    G        0      0        2 
   3   chr3_14718435     ZHar    C    G        1      2        2 
   3   chr3_14718435   Sample    C    G        0      0        2 
   3   chr3_14726753     AAsi    G    T        0      0        2 
   3   chr3_14726753     AKia    G    T        0      0        2 
   3   chr3_14726753     AOna    G    T        0      0        2 
   3   chr3_14726753     ASom    G    T        0      0        2 
   3   chr3_14726753     HCab    G    T        1      2        2 
   3   chr3_14726753     HPrz    G    T        1      2        2 
   3   chr3_14726753     ZBoe    G    T        0      0        2 
   3   chr3_14726753     ZGre    G    T        0      0        2 
   3   chr3_14726753     ZHar    G    T        0      0        2 
   3   chr3_14726753   Sample    G    T        0      0        2 
   3   chr3_14735794     AAsi    C    G        0      0        2 
   3   chr3_14735794     AKia    C    G        0      0        2 
   3   chr3_14735794     AOna    C    G        0      0        2 
   3   chr3_14735794     ASom    C    G        0      0        2 
   3   chr3_14735794     HCab    C    G        0      0        2 
   3   chr3_14735794     HPrz    C    G        0      0        2 
   3   chr3_14735794     ZBoe    C    G        0      0        2 
   3   chr3_14735794     ZGre    C    G        0      0        2 
   3   chr3_14735794     ZHar    C    G      0.5      1        2 
   3   chr3_14735794   Sample    C    G        0      0        2 
   3   chr3_14754465     AAsi    C    A        0      0        2 
   3   chr3_14754465     AKia    C    A        0      0        2 
   3   chr3_14754465     AOna    C    A        0      0        2 
   3   chr3_14754465     ASom    C    A        0      0        2 
   3   chr3_14754465     HCab    C    A        0      0        2 
   3   chr3_14754465     HPrz    C    A        1      2        2 
   3   chr3_14754465     ZBoe    C    A        0      0        2 
   3   chr3_14754465     ZGre    C    A        0      0        2 
   3   chr3_14754465     ZHar    C    A        0      0        2 
   3   chr3_14754465   Sample    C    A        0      0        2 
   3   chr3_14784361     AAsi    G    T        0      0        2 
   3   chr3_14784361     AKia    G    T        0      0        2 
   3   chr3_14784361     AOna    G    T        0      0        2 
   3   chr3_14784361     ASom    G    T        0      0        2 
   3   chr3_14784361     HCab    G    T        0      0        2 
   3   chr3_14784361     HPrz    G    T        0      0        2 
   3   chr3_14784361     ZBoe    G    T      0.5      1        2 
   3   chr3_14784361     ZGre    G    T        1      2        2 
   3   chr3_14784361     ZHar    G    T        1      2        2 
   3   chr3_14784361   Sample    G    T        0      0        2 
   3   chr3_14796899     AAsi    C    G        0      0        2 
   3   chr3_14796899     AKia    C    G        0      0        2 
   3   chr3_14796899     AOna    C    G        0      0        2 
   3   chr3_14796899     ASom    C    G        0      0        2 
   3   chr3_14796899     HCab    C    G        0      0        2 
   3   chr3_14796899     HPrz    C    G        0      0        2 
   3   chr3_14796899     ZBoe    C    G        1      2        2 
   3   chr3_14796899     ZGre    C    G        0      0        2 
   3   chr3_14796899     ZHar    C    G        1      2        2 
   3   chr3_14796899   Sample    C    G        0      0        2 
   3   chr3_14801860     AAsi    T    G        0      0        2 
   3   chr3_14801860     AKia    T    G        1      2        2 
   3   chr3_14801860     AOna    T    G        0      0        2 
   3   chr3_14801860     ASom    T    G        0      0        2 
   3   chr3_14801860     HCab    T    G        0      0        2 
   3   chr3_14801860     HPrz    T    G        0      0        2 
   3   chr3_14801860     ZBoe    T    G        0      0        2 
   3   chr3_14801860     ZGre    T    G        0      0        2 
   3   chr3_14801860     ZHar    T    G        0      0        2 
   3   chr3_14801860   Sample    T    G        0      0        2 
   3   chr3_14815168     AAsi    A    C        1      2        2 
   3   chr3_14815168     AKia    A    C        1      2        2 
   3   chr3_14815168     AOna    A    C        1      2        2 
   3   chr3_14815168     ASom    A    C        1      2        2 
   3   chr3_14815168     HCab    A    C        0      0        2 
   3   chr3_14815168     HPrz    A    C        0      0        2 
   3   chr3_14815168     ZBoe    A    C        0      0        2 
   3   chr3_14815168     ZGre    A    C        0      0        2 
   3   chr3_14815168     ZHar    A    C        0      0        2 
   3   chr3_14815168   Sample    A    C        1      2        2 
   3   chr3_14815481     AAsi    T    G        0      0        2 
   3   chr3_14815481     AKia    T    G        0      0        2 
   3   chr3_14815481     AOna    T    G        0      0        2 
   3   chr3_14815481     ASom    T    G        0      0        2 
   3   chr3_14815481     HCab    T    G        1      2        2 
   3   chr3_14815481     HPrz    T    G        1      2        2 
   3   chr3_14815481     ZBoe    T    G        0      0        2 
   3   chr3_14815481     ZGre    T    G        0      0        2 
   3   chr3_14815481     ZHar    T    G        0      0        2 
   3   chr3_14815481   Sample    T    G        0      0        2 
   3   chr3_14840084     AAsi    A    C        0      0        2 
   3   chr3_14840084     AKia    A    C        0      0        2 
   3   chr3_14840084     AOna    A    C        0      0        2 
   3   chr3_14840084     ASom    A    C        0      0        2 
   3   chr3_14840084     HCab    A    C        0      0        2 
   3   chr3_14840084     HPrz    A    C        0      0        2 
   3   chr3_14840084     ZBoe    A    C        0      0        2 
   3   chr3_14840084     ZGre    A    C        0      0        2 
   3   chr3_14840084     ZHar    A    C        1      2        2 
   3   chr3_14840084   Sample    A    C        0      0        2 
   3   chr3_14843751     AAsi    G    T        0      0        2 
   3   chr3_14843751     AKia    G    T        0      0        2 
   3   chr3_14843751     AOna    G    T        0      0        2 
   3   chr3_14843751     ASom    G    T        0      0        2 
   3   chr3_14843751     HCab    G    T        0      0        2 
   3   chr3_14843751     HPrz    G    T        0      0        2 
   3   chr3_14843751     ZBoe    G    T      0.5      1        2 
   3   chr3_14843751     ZGre    G    T        0      0        2 
   3   chr3_14843751     ZHar    G    T        0      0        2 
   3   chr3_14843751   Sample    G    T        0      0        2 
   3   chr3_14881623     AAsi    G    C        0      0        2 
   3   chr3_14881623     AKia    G    C        0      0        2 
   3   chr3_14881623     AOna    G    C        0      0        2 
   3   chr3_14881623     ASom    G    C        0      0        2 
   3   chr3_14881623     HCab    G    C        0      0        2 
   3   chr3_14881623     HPrz    G    C        0      0        2 
   3   chr3_14881623     ZBoe    G    C      0.5      1        2 
   3   chr3_14881623     ZGre    G    C        0      0        2 
   3   chr3_14881623     ZHar    G    C        0      0        2 
   3   chr3_14881623   Sample    G    C        0      0        2 
   3   chr3_14900823     AAsi    T    G        0      0        2 
   3   chr3_14900823     AKia    T    G        0      0        2 
   3   chr3_14900823     AOna    T    G        0      0        2 
   3   chr3_14900823     ASom    T    G        0      0        2 
   3   chr3_14900823     HCab    T    G      0.5      1        2 
   3   chr3_14900823     HPrz    T    G        0      0        2 
   3   chr3_14900823     ZBoe    T    G        0      0        2 
   3   chr3_14900823     ZGre    T    G        0      0        2 
   3   chr3_14900823     ZHar    T    G        0      0        2 
   3   chr3_14900823   Sample    T    G        0      0        2 
   3   chr3_14904389     AAsi    G    C        0      0        2 
   3   chr3_14904389     AKia    G    C        0      0        2 
   3   chr3_14904389     AOna    G    C        0      0        2 
   3   chr3_14904389     ASom    G    C        0      0        2 
   3   chr3_14904389     HCab    G    C        0      0        2 
   3   chr3_14904389     HPrz    G    C        0      0        2 
   3   chr3_14904389     ZBoe    G    C        0      0        2 
   3   chr3_14904389     ZGre    G    C        1      2        2 
   3   chr3_14904389     ZHar    G    C        0      0        2 
   3   chr3_14904389   Sample    G    C        0      0        2 
   3   chr3_14912649     AAsi    A    C        0      0        2 
   3   chr3_14912649     AKia    A    C        0      0        2 
   3   chr3_14912649     AOna    A    C        0      0        2 
   3   chr3_14912649     ASom    A    C        0      0        2 
   3   chr3_14912649     HCab    A    C        0      0        2 
   3   chr3_14912649     HPrz    A    C        0      0        2 
   3   chr3_14912649     ZBoe    A    C        0      0        2 
   3   chr3_14912649     ZGre    A    C        1      2        2 
   3   chr3_14912649     ZHar    A    C        1      2        2 
   3   chr3_14912649   Sample    A    C        0      0        2 
   3   chr3_14926916     AAsi    G    T        0      0        2 
   3   chr3_14926916     AKia    G    T        1      2        2 
   3   chr3_14926916     AOna    G    T        0      0        2 
   3   chr3_14926916     ASom    G    T        0      0        2 
   3   chr3_14926916     HCab    G    T        0      0        2 
   3   chr3_14926916     HPrz    G    T        0      0        2 
   3   chr3_14926916     ZBoe    G    T        0      0        2 
   3   chr3_14926916     ZGre    G    T        0      0        2 
   3   chr3_14926916     ZHar    G    T        0      0        2 
   3   chr3_14926916   Sample    G    T        0      0        2 
   3   chr3_14993212     AAsi    T    G        0      0        2 
   3   chr3_14993212     AKia    T    G        0      0        2 
   3   chr3_14993212     AOna    T    G        0      0        2 
   3   chr3_14993212     ASom    T    G        0      0        2 
   3   chr3_14993212     HCab    T    G        1      2        2 
   3   chr3_14993212     HPrz    T    G        1      2        2 
   3   chr3_14993212     ZBoe    T    G        0      0        2 
   3   chr3_14993212     ZGre    T    G        0      0        2 
   3   chr3_14993212     ZHar    T    G        0      0        2 
   3   chr3_14993212   Sample    T    G        0      0        2 
   3   chr3_15015456     AAsi    G    T        0      0        2 
   3   chr3_15015456     AKia    G    T        0      0        2 
   3   chr3_15015456     AOna    G    T        0      0        2 
   3   chr3_15015456     ASom    G    T        0      0        2 
   3   chr3_15015456     HCab    G    T        0      0        2 
   3   chr3_15015456     HPrz    G    T        0      0        2 
   3   chr3_15015456     ZBoe    G    T        0      0        2 
   3   chr3_15015456     ZGre    G    T      0.5      1        2 
   3   chr3_15015456     ZHar    G    T        0      0        2 
   3   chr3_15015456   Sample    G    T        0      0        2 
   3   chr3_15032482     AAsi    A    T        0      0        2 
   3   chr3_15032482     AKia    A    T        0      0        2 
   3   chr3_15032482     AOna    A    T      0.5      1        2 
   3   chr3_15032482     ASom    A    T        0      0        2 
   3   chr3_15032482     HCab    A    T        0      0        2 
   3   chr3_15032482     HPrz    A    T        0      0        2 
   3   chr3_15032482     ZBoe    A    T        0      0        2 
   3   chr3_15032482     ZGre    A    T        0      0        2 
   3   chr3_15032482     ZHar    A    T        0      0        2 
   3   chr3_15032482   Sample    A    T        0      0        2 
   3   chr3_15059264     AAsi    T    G        0      0        2 
   3   chr3_15059264     AKia    T    G        0      0        2 
   3   chr3_15059264     AOna    T    G        0      0        2 
   3   chr3_15059264     ASom    T    G        0      0        2 
   3   chr3_15059264     HCab    T    G        0      0        2 
   3   chr3_15059264     HPrz    T    G        0      0        2 
   3   chr3_15059264     ZBoe    T    G        0      0        2 
   3   chr3_15059264     ZGre    T    G        0      0        2 
   3   chr3_15059264     ZHar    T    G        1      2        2 
   3   chr3_15059264   Sample    T    G        0      0        2 
   3   chr3_15059390     AAsi    G    T        0      0        2 
   3   chr3_15059390     AKia    G    T        0      0        2 
   3   chr3_15059390     AOna    G    T        0      0        2 
   3   chr3_15059390     ASom    G    T        0      0        2 
   3   chr3_15059390     HCab    G    T        0      0        2 
   3   chr3_15059390     HPrz    G    T        0      0        2 
   3   chr3_15059390     ZBoe    G    T        0      0        2 
   3   chr3_15059390     ZGre    G    T        0      0        2 
   3   chr3_15059390     ZHar    G    T        1      2        2 
   3   chr3_15059390   Sample    G    T        0      0        2 
   3   chr3_15061532     AAsi    T    G        0      0        2 
   3   chr3_15061532     AKia    T    G        0      0        2 
   3   chr3_15061532     AOna    T    G      0.5      1        2 
   3   chr3_15061532     ASom    T    G        0      0        2 
   3   chr3_15061532     HCab    T    G        0      0        2 
   3   chr3_15061532     HPrz    T    G        0      0        2 
   3   chr3_15061532     ZBoe    T    G        0      0        2 
   3   chr3_15061532     ZGre    T    G        0      0        2 
   3   chr3_15061532     ZHar    T    G        0      0        2 
   3   chr3_15061532   Sample    T    G        0      0        2 
   3   chr3_15067948     AAsi    G    T        0      0        2 
   3   chr3_15067948     AKia    G    T        0      0        2 
   3   chr3_15067948     AOna    G    T        1      2        2 
   3   chr3_15067948     ASom    G    T        0      0        2 
   3   chr3_15067948     HCab    G    T        1      2        2 
   3   chr3_15067948     HPrz    G    T        1      2        2 
   3   chr3_15067948     ZBoe    G    T        0      0        2 
   3   chr3_15067948     ZGre    G    T        0      0        2 
   3   chr3_15067948     ZHar    G    T        0      0        2 
   3   chr3_15067948   Sample    G    T        0      0        2 
   3   chr3_15076616     AAsi    C    G        0      0        2 
   3   chr3_15076616     AKia    C    G        0      0        2 
   3   chr3_15076616     AOna    C    G        0      0        2 
   3   chr3_15076616     ASom    C    G        0      0        2 
   3   chr3_15076616     HCab    C    G        1      2        2 
   3   chr3_15076616     HPrz    C    G        1      2        2 
   3   chr3_15076616     ZBoe    C    G        0      0        2 
   3   chr3_15076616     ZGre    C    G        0      0        2 
   3   chr3_15076616     ZHar    C    G        0      0        2 
   3   chr3_15076616   Sample    C    G        0      0        2 
   3   chr3_15102511     AAsi    T    G        0      0        2 
   3   chr3_15102511     AKia    T    G        0      0        2 
   3   chr3_15102511     AOna    T    G        0      0        2 
   3   chr3_15102511     ASom    T    G        0      0        2 
   3   chr3_15102511     HCab    T    G        1      2        2 
   3   chr3_15102511     HPrz    T    G        1      2        2 
   3   chr3_15102511     ZBoe    T    G        0      0        2 
   3   chr3_15102511     ZGre    T    G        0      0        2 
   3   chr3_15102511     ZHar    T    G        0      0        2 
   3   chr3_15102511   Sample    T    G        0      0        2 
   3   chr3_15113043     AAsi    C    G        0      0        2 
   3   chr3_15113043     AKia    C    G        0      0        2 
   3   chr3_15113043     AOna    C    G        0      0        2 
   3   chr3_15113043     ASom    C    G        0      0        2 
   3   chr3_15113043     HCab    C    G        0      0        2 
   3   chr3_15113043     HPrz    C    G        0      0        2 
   3   chr3_15113043     ZBoe    C    G      0.5      1        2 
   3   chr3_15113043     ZGre    C    G        0      0        2 
   3   chr3_15113043     ZHar    C    G        0      0        2 
   3   chr3_15113043   Sample    C    G        0      0        2 
   3   chr3_15120508     AAsi    G    T        0      0        2 
   3   chr3_15120508     AKia    G    T        0      0        2 
   3   chr3_15120508     AOna    G    T        0      0        2 
   3   chr3_15120508     ASom    G    T        0      0        2 
   3   chr3_15120508     HCab    G    T        0      0        2 
   3   chr3_15120508     HPrz    G    T        0      0        2 
   3   chr3_15120508     ZBoe    G    T        0      0        2 
   3   chr3_15120508     ZGre    G    T        0      0        2 
   3   chr3_15120508     ZHar    G    T        1      2        2 
   3   chr3_15120508   Sample    G    T        0      0        2 
   3   chr3_15132419     AAsi    G    T        0      0        2 
   3   chr3_15132419     AKia    G    T        0      0        2 
   3   chr3_15132419     AOna    G    T        0      0        2 
   3   chr3_15132419     ASom    G    T        0      0        2 
   3   chr3_15132419     HCab    G    T        0      0        2 
   3   chr3_15132419     HPrz    G    T        0      0        2 
   3   chr3_15132419     ZBoe    G    T        1      2        2 
   3   chr3_15132419     ZGre    G    T      0.5      1        2 
   3   chr3_15132419     ZHar    G    T        1      2        2 
   3   chr3_15132419   Sample    G    T        0      0        2 
   3   chr3_15159600     AAsi    A    T        0      0        2 
   3   chr3_15159600     AKia    A    T        0      0        2 
   3   chr3_15159600     AOna    A    T        0      0        2 
   3   chr3_15159600     ASom    A    T        0      0        2 
   3   chr3_15159600     HCab    A    T        0      0        2 
   3   chr3_15159600     HPrz    A    T        0      0        2 
   3   chr3_15159600     ZBoe    A    T        1      2        2 
   3   chr3_15159600     ZGre    A    T        1      2        2 
   3   chr3_15159600     ZHar    A    T        0      0        2 
   3   chr3_15159600   Sample    A    T        0      0        2 
   3   chr3_15159716     AAsi    C    A        0      0        2 
   3   chr3_15159716     AKia    C    A        0      0        2 
   3   chr3_15159716     AOna    C    A        0      0        2 
   3   chr3_15159716     ASom    C    A        0      0        2 
   3   chr3_15159716     HCab    C    A        0      0        2 
   3   chr3_15159716     HPrz    C    A        0      0        2 
   3   chr3_15159716     ZBoe    C    A        0      0        2 
   3   chr3_15159716     ZGre    C    A        0      0        2 
   3   chr3_15159716     ZHar    C    A        1      2        2 
   3   chr3_15159716   Sample    C    A        0      0        2 
   3   chr3_15160597     AAsi    A    T        0      0        2 
   3   chr3_15160597     AKia    A    T        0      0        2 
   3   chr3_15160597     AOna    A    T        0      0        2 
   3   chr3_15160597     ASom    A    T        0      0        2 
   3   chr3_15160597     HCab    A    T        1      2        2 
   3   chr3_15160597     HPrz    A    T        1      2        2 
   3   chr3_15160597     ZBoe    A    T        0      0        2 
   3   chr3_15160597     ZGre    A    T        0      0        2 
   3   chr3_15160597     ZHar    A    T        0      0        2 
   3   chr3_15160597   Sample    A    T        0      0        2 
   3   chr3_15169615     AAsi    G    C      0.5      1        2 
   3   chr3_15169615     AKia    G    C        0      0        2 
   3   chr3_15169615     AOna    G    C        0      0        2 
   3   chr3_15169615     ASom    G    C        0      0        2 
   3   chr3_15169615     HCab    G    C        0      0        2 
   3   chr3_15169615     HPrz    G    C        0      0        2 
   3   chr3_15169615     ZBoe    G    C        0      0        2 
   3   chr3_15169615     ZGre    G    C        0      0        2 
   3   chr3_15169615     ZHar    G    C        0      0        2 
   3   chr3_15169615   Sample    G    C        1      2        2 
   3   chr3_15171690     AAsi    G    T        0      0        2 
   3   chr3_15171690     AKia    G    T        0      0        2 
   3   chr3_15171690     AOna    G    T        0      0        2 
   3   chr3_15171690     ASom    G    T        0      0        2 
   3   chr3_15171690     HCab    G    T        1      2        2 
   3   chr3_15171690     HPrz    G    T        1      2        2 
   3   chr3_15171690     ZBoe    G    T        0      0        2 
   3   chr3_15171690     ZGre    G    T        0      0        2 
   3   chr3_15171690     ZHar    G    T        0      0        2 
   3   chr3_15171690   Sample    G    T        0      0        2 
   3   chr3_15199640     AAsi    G    T        0      0        2 
   3   chr3_15199640     AKia    G    T        0      0        2 
   3   chr3_15199640     AOna    G    T        0      0        2 
   3   chr3_15199640     ASom    G    T        0      0        2 
   3   chr3_15199640     HCab    G    T        0      0        2 
   3   chr3_15199640     HPrz    G    T        0      0        2 
   3   chr3_15199640     ZBoe    G    T      0.5      1        2 
   3   chr3_15199640     ZGre    G    T        0      0        2 
   3   chr3_15199640     ZHar    G    T        0      0        2 
   3   chr3_15199640   Sample    G    T        0      0        2 
   3   chr3_15223459     AAsi    A    C        0      0        2 
   3   chr3_15223459     AKia    A    C        0      0        2 
   3   chr3_15223459     AOna    A    C        0      0        2 
   3   chr3_15223459     ASom    A    C        0      0        2 
   3   chr3_15223459     HCab    A    C        1      2        2 
   3   chr3_15223459     HPrz    A    C        1      2        2 
   3   chr3_15223459     ZBoe    A    C        0      0        2 
   3   chr3_15223459     ZGre    A    C        0      0        2 
   3   chr3_15223459     ZHar    A    C        0      0        2 
   3   chr3_15223459   Sample    A    C        0      0        2 
   3   chr3_15234758     AAsi    C    A        0      0        2 
   3   chr3_15234758     AKia    C    A        0      0        2 
   3   chr3_15234758     AOna    C    A        0      0        2 
   3   chr3_15234758     ASom    C    A        0      0        2 
   3   chr3_15234758     HCab    C    A      0.5      1        2 
   3   chr3_15234758     HPrz    C    A        1      2        2 
   3   chr3_15234758     ZBoe    C    A        0      0        2 
   3   chr3_15234758     ZGre    C    A        0      0        2 
   3   chr3_15234758     ZHar    C    A        0      0        2 
   3   chr3_15234758   Sample    C    A        0      0        2 
   3   chr3_15245479     AAsi    T    G      0.5      1        2 
   3   chr3_15245479     AKia    T    G        0      0        2 
   3   chr3_15245479     AOna    T    G        0      0        2 
   3   chr3_15245479     ASom    T    G        0      0        2 
   3   chr3_15245479     HCab    T    G        0      0        2 
   3   chr3_15245479     HPrz    T    G        0      0        2 
   3   chr3_15245479     ZBoe    T    G        0      0        2 
   3   chr3_15245479     ZGre    T    G        0      0        2 
   3   chr3_15245479     ZHar    T    G        0      0        2 
   3   chr3_15245479   Sample    T    G        0      0        2 
   3   chr3_15288134     AAsi    G    T        0      0        2 
   3   chr3_15288134     AKia    G    T        0      0        2 
   3   chr3_15288134     AOna    G    T        0      0        2 
   3   chr3_15288134     ASom    G    T        0      0        2 
   3   chr3_15288134     HCab    G    T        0      0        2 
   3   chr3_15288134     HPrz    G    T        0      0        2 
   3   chr3_15288134     ZBoe    G    T        1      2        2 
   3   chr3_15288134     ZGre    G    T        0      0        2 
   3   chr3_15288134     ZHar    G    T        0      0        2 
   3   chr3_15288134   Sample    G    T        0      0        2 
   3   chr3_15295723     AAsi    C    A        0      0        2 
   3   chr3_15295723     AKia    C    A        0      0        2 
   3   chr3_15295723     AOna    C    A        0      0        2 
   3   chr3_15295723     ASom    C    A        0      0        2 
   3   chr3_15295723     HCab    C    A        0      0        2 
   3   chr3_15295723     HPrz    C    A        0      0        2 
   3   chr3_15295723     ZBoe    C    A        0      0        2 
   3   chr3_15295723     ZGre    C    A        1      2        2 
   3   chr3_15295723     ZHar    C    A        0      0        2 
   3   chr3_15295723   Sample    C    A        0      0        2 
   3   chr3_15304004     AAsi    G    T        0      0        2 
   3   chr3_15304004     AKia    G    T        0      0        2 
   3   chr3_15304004     AOna    G    T        0      0        2 
   3   chr3_15304004     ASom    G    T        0      0        2 
   3   chr3_15304004     HCab    G    T        1      2        2 
   3   chr3_15304004     HPrz    G    T        1      2        2 
   3   chr3_15304004     ZBoe    G    T        0      0        2 
   3   chr3_15304004     ZGre    G    T        0      0        2 
   3   chr3_15304004     ZHar    G    T        0      0        2 
   3   chr3_15304004   Sample    G    T        0      0        2 
   3   chr3_15338371     AAsi    A    C        0      0        2 
   3   chr3_15338371     AKia    A    C        0      0        2 
   3   chr3_15338371     AOna    A    C        0      0        2 
   3   chr3_15338371     ASom    A    C        0      0        2 
   3   chr3_15338371     HCab    A    C        1      2        2 
   3   chr3_15338371     HPrz    A    C        1      2        2 
   3   chr3_15338371     ZBoe    A    C        0      0        2 
   3   chr3_15338371     ZGre    A    C        0      0        2 
   3   chr3_15338371     ZHar    A    C        0      0        2 
   3   chr3_15338371   Sample    A    C        0      0        2 
   3   chr3_15351764     AAsi    A    T        0      0        2 
   3   chr3_15351764     AKia    A    T        0      0        2 
   3   chr3_15351764     AOna    A    T        0      0        2 
   3   chr3_15351764     ASom    A    T        0      0        2 
   3   chr3_15351764     HCab    A    T      0.5      1        2 
   3   chr3_15351764     HPrz    A    T        0      0        2 
   3   chr3_15351764     ZBoe    A    T        0      0        2 
   3   chr3_15351764     ZGre    A    T        0      0        2 
   3   chr3_15351764     ZHar    A    T        0      0        2 
   3   chr3_15351764   Sample    A    T        0      0        2 
   3   chr3_15365244     AAsi    A    T        0      0        2 
   3   chr3_15365244     AKia    A    T      0.5      1        2 
   3   chr3_15365244     AOna    A    T        0      0        2 
   3   chr3_15365244     ASom    A    T        0      0        2 
   3   chr3_15365244     HCab    A    T        0      0        2 
   3   chr3_15365244     HPrz    A    T        0      0        2 
   3   chr3_15365244     ZBoe    A    T        0      0        2 
   3   chr3_15365244     ZGre    A    T        0      0        2 
   3   chr3_15365244     ZHar    A    T        0      0        2 
   3   chr3_15365244   Sample    A    T        0      0        2 
   3   chr3_15379314     AAsi    C    G        0      0        2 
   3   chr3_15379314     AKia    C    G      0.5      1        2 
   3   chr3_15379314     AOna    C    G        0      0        2 
   3   chr3_15379314     ASom    C    G        0      0        2 
   3   chr3_15379314     HCab    C    G        0      0        2 
   3   chr3_15379314     HPrz    C    G        0      0        2 
   3   chr3_15379314     ZBoe    C    G        0      0        2 
   3   chr3_15379314     ZGre    C    G        0      0        2 
   3   chr3_15379314     ZHar    C    G        0      0        2 
   3   chr3_15379314   Sample    C    G        0      0        2 
   3   chr3_15382803     AAsi    A    T        0      0        2 
   3   chr3_15382803     AKia    A    T        0      0        2 
   3   chr3_15382803     AOna    A    T        0      0        2 
   3   chr3_15382803     ASom    A    T        0      0        2 
   3   chr3_15382803     HCab    A    T        0      0        2 
   3   chr3_15382803     HPrz    A    T        0      0        2 
   3   chr3_15382803     ZBoe    A    T        1      2        2 
   3   chr3_15382803     ZGre    A    T        0      0        2 
   3   chr3_15382803     ZHar    A    T        0      0        2 
   3   chr3_15382803   Sample    A    T        0      0        2 
   3   chr3_15404924     AAsi    T    A      0.5      1        2 
   3   chr3_15404924     AKia    T    A        0      0        2 
   3   chr3_15404924     AOna    T    A        0      0        2 
   3   chr3_15404924     ASom    T    A      0.5      1        2 
   3   chr3_15404924     HCab    T    A        0      0        2 
   3   chr3_15404924     HPrz    T    A        0      0        2 
   3   chr3_15404924     ZBoe    T    A        0      0        2 
   3   chr3_15404924     ZGre    T    A        0      0        2 
   3   chr3_15404924     ZHar    T    A        0      0        2 
   3   chr3_15404924   Sample    T    A        0      0        2 
   3   chr3_15409563     AAsi    A    C        0      0        2 
   3   chr3_15409563     AKia    A    C        0      0        2 
   3   chr3_15409563     AOna    A    C        0      0        2 
   3   chr3_15409563     ASom    A    C        0      0        2 
   3   chr3_15409563     HCab    A    C        0      0        2 
   3   chr3_15409563     HPrz    A    C        1      2        2 
   3   chr3_15409563     ZBoe    A    C        0      0        2 
   3   chr3_15409563     ZGre    A    C        0      0        2 
   3   chr3_15409563     ZHar    A    C        0      0        2 
   3   chr3_15409563   Sample    A    C        0      0        2 
   3   chr3_15410392     AAsi    G    C        0      0        2 
   3   chr3_15410392     AKia    G    C        0      0        2 
   3   chr3_15410392     AOna    G    C        0      0        2 
   3   chr3_15410392     ASom    G    C        0      0        2 
   3   chr3_15410392     HCab    G    C        0      0        2 
   3   chr3_15410392     HPrz    G    C        0      0        2 
   3   chr3_15410392     ZBoe    G    C      0.5      1        2 
   3   chr3_15410392     ZGre    G    C        0      0        2 
   3   chr3_15410392     ZHar    G    C        0      0        2 
   3   chr3_15410392   Sample    G    C        0      0        2 
   3   chr3_15423325     AAsi    A    C        0      0        2 
   3   chr3_15423325     AKia    A    C        0      0        2 
   3   chr3_15423325     AOna    A    C        0      0        2 
   3   chr3_15423325     ASom    A    C        0      0        2 
   3   chr3_15423325     HCab    A    C        0      0        2 
   3   chr3_15423325     HPrz    A    C      0.5      1        2 
   3   chr3_15423325     ZBoe    A    C        0      0        2 
   3   chr3_15423325     ZGre    A    C        0      0        2 
   3   chr3_15423325     ZHar    A    C        0      0        2 
   3   chr3_15423325   Sample    A    C        0      0        2 
   3   chr3_15446644     AAsi    T    G        0      0        2 
   3   chr3_15446644     AKia    T    G        0      0        2 
   3   chr3_15446644     AOna    T    G        0      0        2 
   3   chr3_15446644     ASom    T    G        0      0        2 
   3   chr3_15446644     HCab    T    G        0      0        2 
   3   chr3_15446644     HPrz    T    G        0      0        2 
   3   chr3_15446644     ZBoe    T    G      0.5      1        2 
   3   chr3_15446644     ZGre    T    G        0      0        2 
   3   chr3_15446644     ZHar    T    G        0      0        2 
   3   chr3_15446644   Sample    T    G        0      0        2 
   3   chr3_15465720     AAsi    C    A        0      0        2 
   3   chr3_15465720     AKia    C    A        0      0        2 
   3   chr3_15465720     AOna    C    A      0.5      1        2 
   3   chr3_15465720     ASom    C    A        0      0        2 
   3   chr3_15465720     HCab    C    A        0      0        2 
   3   chr3_15465720     HPrz    C    A        0      0        2 
   3   chr3_15465720     ZBoe    C    A        0      0        2 
   3   chr3_15465720     ZGre    C    A        0      0        2 
   3   chr3_15465720     ZHar    C    A        0      0        2 
   3   chr3_15465720   Sample    C    A        0      0        2 
   3   chr3_15484271     AAsi    T    A        0      0        2 
   3   chr3_15484271     AKia    T    A        0      0        2 
   3   chr3_15484271     AOna    T    A        0      0        2 
   3   chr3_15484271     ASom    T    A        0      0        2 
   3   chr3_15484271     HCab    T    A        0      0        2 
   3   chr3_15484271     HPrz    T    A        0      0        2 
   3   chr3_15484271     ZBoe    T    A        0      0        2 
   3   chr3_15484271     ZGre    T    A        0      0        2 
   3   chr3_15484271     ZHar    T    A      0.5      1        2 
   3   chr3_15484271   Sample    T    A        0      0        2 
   3   chr3_15491832     AAsi    G    T        0      0        2 
   3   chr3_15491832     AKia    G    T        0      0        2 
   3   chr3_15491832     AOna    G    T        0      0        2 
   3   chr3_15491832     ASom    G    T        0      0        2 
   3   chr3_15491832     HCab    G    T        1      2        2 
   3   chr3_15491832     HPrz    G    T        1      2        2 
   3   chr3_15491832     ZBoe    G    T        0      0        2 
   3   chr3_15491832     ZGre    G    T        0      0        2 
   3   chr3_15491832     ZHar    G    T        0      0        2 
   3   chr3_15491832   Sample    G    T        0      0        2 
   3   chr3_15524575     AAsi    T    A        0      0        2 
   3   chr3_15524575     AKia    T    A        0      0        2 
   3   chr3_15524575     AOna    T    A        0      0        2 
   3   chr3_15524575     ASom    T    A        0      0        2 
   3   chr3_15524575     HCab    T    A        0      0        2 
   3   chr3_15524575     HPrz    T    A        0      0        2 
   3   chr3_15524575     ZBoe    T    A        0      0        2 
   3   chr3_15524575     ZGre    T    A      0.5      1        2 
   3   chr3_15524575     ZHar    T    A        0      0        2 
   3   chr3_15524575   Sample    T    A        0      0        2 
   3   chr3_15527535     AAsi    C    A        0      0        2 
   3   chr3_15527535     AKia    C    A        0      0        2 
   3   chr3_15527535     AOna    C    A        0      0        2 
   3   chr3_15527535     ASom    C    A        0      0        2 
   3   chr3_15527535     HCab    C    A        1      2        2 
   3   chr3_15527535     HPrz    C    A        0      0        2 
   3   chr3_15527535     ZBoe    C    A        0      0        2 
   3   chr3_15527535     ZGre    C    A        0      0        2 
   3   chr3_15527535     ZHar    C    A        0      0        2 
   3   chr3_15527535   Sample    C    A        0      0        2 
   3   chr3_15532094     AAsi    T    A        0      0        2 
   3   chr3_15532094     AKia    T    A        0      0        2 
   3   chr3_15532094     AOna    T    A        0      0        2 
   3   chr3_15532094     ASom    T    A        0      0        2 
   3   chr3_15532094     HCab    T    A      0.5      1        2 
   3   chr3_15532094     HPrz    T    A        0      0        2 
   3   chr3_15532094     ZBoe    T    A        0      0        2 
   3   chr3_15532094     ZGre    T    A        0      0        2 
   3   chr3_15532094     ZHar    T    A        0      0        2 
   3   chr3_15532094   Sample    T    A        0      0        2 
   3   chr3_15549674     AAsi    T    G        0      0        2 
   3   chr3_15549674     AKia    T    G        0      0        2 
   3   chr3_15549674     AOna    T    G        0      0        2 
   3   chr3_15549674     ASom    T    G      0.5      1        2 
   3   chr3_15549674     HCab    T    G        0      0        2 
   3   chr3_15549674     HPrz    T    G        0      0        2 
   3   chr3_15549674     ZBoe    T    G        0      0        2 
   3   chr3_15549674     ZGre    T    G        0      0        2 
   3   chr3_15549674     ZHar    T    G        0      0        2 
   3   chr3_15549674   Sample    T    G        0      0        2 
   3   chr3_15552810     AAsi    G    C        0      0        2 
   3   chr3_15552810     AKia    G    C        0      0        2 
   3   chr3_15552810     AOna    G    C        0      0        2 
   3   chr3_15552810     ASom    G    C      0.5      1        2 
   3   chr3_15552810     HCab    G    C        0      0        2 
   3   chr3_15552810     HPrz    G    C        0      0        2 
   3   chr3_15552810     ZBoe    G    C        0      0        2 
   3   chr3_15552810     ZGre    G    C        0      0        2 
   3   chr3_15552810     ZHar    G    C        0      0        2 
   3   chr3_15552810   Sample    G    C        0      0        2 
   3   chr3_15561026     AAsi    T    G        0      0        2 
   3   chr3_15561026     AKia    T    G        0      0        2 
   3   chr3_15561026     AOna    T    G        0      0        2 
   3   chr3_15561026     ASom    T    G        0      0        2 
   3   chr3_15561026     HCab    T    G        0      0        2 
   3   chr3_15561026     HPrz    T    G      0.5      1        2 
   3   chr3_15561026     ZBoe    T    G        0      0        2 
   3   chr3_15561026     ZGre    T    G        0      0        2 
   3   chr3_15561026     ZHar    T    G        0      0        2 
   3   chr3_15561026   Sample    T    G        0      0        2 
   3   chr3_15569192     AAsi    C    A        0      0        2 
   3   chr3_15569192     AKia    C    A        0      0        2 
   3   chr3_15569192     AOna    C    A        0      0        2 
   3   chr3_15569192     ASom    C    A        0      0        2 
   3   chr3_15569192     HCab    C    A      0.5      1        2 
   3   chr3_15569192     HPrz    C    A        0      0        2 
   3   chr3_15569192     ZBoe    C    A        0      0        2 
   3   chr3_15569192     ZGre    C    A        0      0        2 
   3   chr3_15569192     ZHar    C    A        0      0        2 
   3   chr3_15569192   Sample    C    A        0      0        2 
   3   chr3_15574836     AAsi    G    C        0      0        2 
   3   chr3_15574836     AKia    G    C        0      0        2 
   3   chr3_15574836     AOna    G    C        0      0        2 
   3   chr3_15574836     ASom    G    C      0.5      1        2 
   3   chr3_15574836     HCab    G    C        0      0        2 
   3   chr3_15574836     HPrz    G    C        0      0        2 
   3   chr3_15574836     ZBoe    G    C        0      0        2 
   3   chr3_15574836     ZGre    G    C        0      0        2 
   3   chr3_15574836     ZHar    G    C        0      0        2 
   3   chr3_15574836   Sample    G    C        0      0        2 
   3   chr3_15605352     AAsi    G    C        0      0        2 
   3   chr3_15605352     AKia    G    C        0      0        2 
   3   chr3_15605352     AOna    G    C        0      0        2 
   3   chr3_15605352     ASom    G    C        0      0        2 
   3   chr3_15605352     HCab    G    C        0      0        2 
   3   chr3_15605352     HPrz    G    C        0      0        2 
   3   chr3_15605352     ZBoe    G    C      0.5      1        2 
   3   chr3_15605352     ZGre    G    C        0      0        2 
   3   chr3_15605352     ZHar    G    C        0      0        2 
   3   chr3_15605352   Sample    G    C        0      0        2 
   3   chr3_15629110     AAsi    T    G        0      0        2 
   3   chr3_15629110     AKia    T    G        0      0        2 
   3   chr3_15629110     AOna    T    G        0      0        2 
   3   chr3_15629110     ASom    T    G      0.5      1        2 
   3   chr3_15629110     HCab    T    G        0      0        2 
   3   chr3_15629110     HPrz    T    G        0      0        2 
   3   chr3_15629110     ZBoe    T    G        0      0        2 
   3   chr3_15629110     ZGre    T    G        0      0        2 
   3   chr3_15629110     ZHar    T    G        0      0        2 
   3   chr3_15629110   Sample    T    G        0      0        2 
   3   chr3_15657475     AAsi    T    G        0      0        2 
   3   chr3_15657475     AKia    T    G        0      0        2 
   3   chr3_15657475     AOna    T    G        0      0        2 
   3   chr3_15657475     ASom    T    G        0      0        2 
   3   chr3_15657475     HCab    T    G        0      0        2 
   3   chr3_15657475     HPrz    T    G        0      0        2 
   3   chr3_15657475     ZBoe    T    G        0      0        2 
   3   chr3_15657475     ZGre    T    G        0      0        2 
   3   chr3_15657475     ZHar    T    G      0.5      1        2 
   3   chr3_15657475   Sample    T    G        0      0        2 
   3   chr3_15670876     AAsi    G    T        0      0        2 
   3   chr3_15670876     AKia    G    T        0      0        2 
   3   chr3_15670876     AOna    G    T        0      0        2 
   3   chr3_15670876     ASom    G    T        0      0        2 
   3   chr3_15670876     HCab    G    T        0      0        2 
   3   chr3_15670876     HPrz    G    T      0.5      1        2 
   3   chr3_15670876     ZBoe    G    T        0      0        2 
   3   chr3_15670876     ZGre    G    T        0      0        2 
   3   chr3_15670876     ZHar    G    T        0      0        2 
   3   chr3_15670876   Sample    G    T        0      0        2 
   3   chr3_15675087     AAsi    G    C        0      0        2 
   3   chr3_15675087     AKia    G    C        0      0        2 
   3   chr3_15675087     AOna    G    C        0      0        2 
   3   chr3_15675087     ASom    G    C        0      0        2 
   3   chr3_15675087     HCab    G    C        1      2        2 
   3   chr3_15675087     HPrz    G    C        1      2        2 
   3   chr3_15675087     ZBoe    G    C        0      0        2 
   3   chr3_15675087     ZGre    G    C        0      0        2 
   3   chr3_15675087     ZHar    G    C        0      0        2 
   3   chr3_15675087   Sample    G    C        0      0        2 
   3   chr3_15701339     AAsi    G    C        0      0        2 
   3   chr3_15701339     AKia    G    C        0      0        2 
   3   chr3_15701339     AOna    G    C        0      0        2 
   3   chr3_15701339     ASom    G    C        0      0        2 
   3   chr3_15701339     HCab    G    C        0      0        2 
   3   chr3_15701339     HPrz    G    C        0      0        2 
   3   chr3_15701339     ZBoe    G    C      0.5      1        2 
   3   chr3_15701339     ZGre    G    C        0      0        2 
   3   chr3_15701339     ZHar    G    C        0      0        2 
   3   chr3_15701339   Sample    G    C        0      0        2 
   3   chr3_15712500     AAsi    C    A        0      0        2 
   3   chr3_15712500     AKia    C    A        0      0        2 
   3   chr3_15712500     AOna    C    A        0      0        2 
   3   chr3_15712500     ASom    C    A        0      0        2 
   3   chr3_15712500     HCab    C    A        0      0        2 
   3   chr3_15712500     HPrz    C    A        0      0        2 
   3   chr3_15712500     ZBoe    C    A      0.5      1        2 
   3   chr3_15712500     ZGre    C    A        0      0        2 
   3   chr3_15712500     ZHar    C    A        0      0        2 
   3   chr3_15712500   Sample    C    A        0      0        2 
   3   chr3_15744025     AAsi    G    C        0      0        2 
   3   chr3_15744025     AKia    G    C        0      0        2 
   3   chr3_15744025     AOna    G    C      0.5      1        2 
   3   chr3_15744025     ASom    G    C        0      0        2 
   3   chr3_15744025     HCab    G    C        0      0        2 
   3   chr3_15744025     HPrz    G    C        0      0        2 
   3   chr3_15744025     ZBoe    G    C        0      0        2 
   3   chr3_15744025     ZGre    G    C        0      0        2 
   3   chr3_15744025     ZHar    G    C        0      0        2 
   3   chr3_15744025   Sample    G    C        0      0        2 
   3   chr3_15747503     AAsi    T    G        0      0        2 
   3   chr3_15747503     AKia    T    G        0      0        2 
   3   chr3_15747503     AOna    T    G        0      0        2 
   3   chr3_15747503     ASom    T    G        0      0        2 
   3   chr3_15747503     HCab    T    G        0      0        2 
   3   chr3_15747503     HPrz    T    G        0      0        2 
   3   chr3_15747503     ZBoe    T    G      0.5      1        2 
   3   chr3_15747503     ZGre    T    G        0      0        2 
   3   chr3_15747503     ZHar    T    G        0      0        2 
   3   chr3_15747503   Sample    T    G        0      0        2 
   3   chr3_15762473     AAsi    G    C        0      0        2 
   3   chr3_15762473     AKia    G    C        0      0        2 
   3   chr3_15762473     AOna    G    C        0      0        2 
   3   chr3_15762473     ASom    G    C        0      0        2 
   3   chr3_15762473     HCab    G    C        0      0        2 
   3   chr3_15762473     HPrz    G    C        0      0        2 
   3   chr3_15762473     ZBoe    G    C        0      0        2 
   3   chr3_15762473     ZGre    G    C        0      0        2 
   3   chr3_15762473     ZHar    G    C        1      2        2 
   3   chr3_15762473   Sample    G    C        0      0        2 
   3   chr3_15764687     AAsi    T    G        0      0        2 
   3   chr3_15764687     AKia    T    G        0      0        2 
   3   chr3_15764687     AOna    T    G        0      0        2 
   3   chr3_15764687     ASom    T    G        0      0        2 
   3   chr3_15764687     HCab    T    G        1      2        2 
   3   chr3_15764687     HPrz    T    G        1      2        2 
   3   chr3_15764687     ZBoe    T    G        0      0        2 
   3   chr3_15764687     ZGre    T    G        0      0        2 
   3   chr3_15764687     ZHar    T    G        0      0        2 
   3   chr3_15764687   Sample    T    G        0      0        2 
   3   chr3_15765448     AAsi    A    C        0      0        2 
   3   chr3_15765448     AKia    A    C        0      0        2 
   3   chr3_15765448     AOna    A    C        0      0        2 
   3   chr3_15765448     ASom    A    C        0      0        2 
   3   chr3_15765448     HCab    A    C        0      0        2 
   3   chr3_15765448     HPrz    A    C        0      0        2 
   3   chr3_15765448     ZBoe    A    C        0      0        2 
   3   chr3_15765448     ZGre    A    C        0      0        2 
   3   chr3_15765448     ZHar    A    C        1      2        2 
   3   chr3_15765448   Sample    A    C        0      0        2 
   3   chr3_15785277     AAsi    G    T        0      0        2 
   3   chr3_15785277     AKia    G    T        0      0        2 
   3   chr3_15785277     AOna    G    T        0      0        2 
   3   chr3_15785277     ASom    G    T        0      0        2 
   3   chr3_15785277     HCab    G    T        1      2        2 
   3   chr3_15785277     HPrz    G    T        1      2        2 
   3   chr3_15785277     ZBoe    G    T        0      0        2 
   3   chr3_15785277     ZGre    G    T        0      0        2 
   3   chr3_15785277     ZHar    G    T        0      0        2 
   3   chr3_15785277   Sample    G    T        0      0        2 
   3   chr3_15787666     AAsi    A    C        0      0        2 
   3   chr3_15787666     AKia    A    C        0      0        2 
   3   chr3_15787666     AOna    A    C        0      0        2 
   3   chr3_15787666     ASom    A    C        0      0        2 
   3   chr3_15787666     HCab    A    C        0      0        2 
   3   chr3_15787666     HPrz    A    C        0      0        2 
   3   chr3_15787666     ZBoe    A    C        0      0        2 
   3   chr3_15787666     ZGre    A    C        0      0        2 
   3   chr3_15787666     ZHar    A    C      0.5      1        2 
   3   chr3_15787666   Sample    A    C        0      0        2 
   3   chr3_15793482     AAsi    A    C        0      0        2 
   3   chr3_15793482     AKia    A    C      0.5      1        2 
   3   chr3_15793482     AOna    A    C        0      0        2 
   3   chr3_15793482     ASom    A    C        0      0        2 
   3   chr3_15793482     HCab    A    C        0      0        2 
   3   chr3_15793482     HPrz    A    C        0      0        2 
   3   chr3_15793482     ZBoe    A    C        0      0        2 
   3   chr3_15793482     ZGre    A    C        0      0        2 
   3   chr3_15793482     ZHar    A    C        0      0        2 
   3   chr3_15793482   Sample    A    C        0      0        2 
   3   chr3_15811991     AAsi    C    A        0      0        2 
   3   chr3_15811991     AKia    C    A        0      0        2 
   3   chr3_15811991     AOna    C    A        0      0        2 
   3   chr3_15811991     ASom    C    A        0      0        2 
   3   chr3_15811991     HCab    C    A        1      2        2 
   3   chr3_15811991     HPrz    C    A        1      2        2 
   3   chr3_15811991     ZBoe    C    A        0      0        2 
   3   chr3_15811991     ZGre    C    A        0      0        2 
   3   chr3_15811991     ZHar    C    A        0      0        2 
   3   chr3_15811991   Sample    C    A        0      0        2 
   3   chr3_15823138     AAsi    T    G        0      0        2 
   3   chr3_15823138     AKia    T    G        0      0        2 
   3   chr3_15823138     AOna    T    G      0.5      1        2 
   3   chr3_15823138     ASom    T    G        0      0        2 
   3   chr3_15823138     HCab    T    G        0      0        2 
   3   chr3_15823138     HPrz    T    G        0      0        2 
   3   chr3_15823138     ZBoe    T    G        0      0        2 
   3   chr3_15823138     ZGre    T    G        0      0        2 
   3   chr3_15823138     ZHar    T    G        0      0        2 
   3   chr3_15823138   Sample    T    G        0      0        2 
   3   chr3_15846885     AAsi    G    C        0      0        2 
   3   chr3_15846885     AKia    G    C        0      0        2 
   3   chr3_15846885     AOna    G    C      0.5      1        2 
   3   chr3_15846885     ASom    G    C        0      0        2 
   3   chr3_15846885     HCab    G    C        0      0        2 
   3   chr3_15846885     HPrz    G    C        0      0        2 
   3   chr3_15846885     ZBoe    G    C        0      0        2 
   3   chr3_15846885     ZGre    G    C        0      0        2 
   3   chr3_15846885     ZHar    G    C        0      0        2 
   3   chr3_15846885   Sample    G    C        0      0        2 
   3   chr3_15855079     AAsi    G    C        0      0        2 
   3   chr3_15855079     AKia    G    C        0      0        2 
   3   chr3_15855079     AOna    G    C      0.5      1        2 
   3   chr3_15855079     ASom    G    C        0      0        2 
   3   chr3_15855079     HCab    G    C        0      0        2 
   3   chr3_15855079     HPrz    G    C        0      0        2 
   3   chr3_15855079     ZBoe    G    C        0      0        2 
   3   chr3_15855079     ZGre    G    C        0      0        2 
   3   chr3_15855079     ZHar    G    C        0      0        2 
   3   chr3_15855079   Sample    G    C        0      0        2 
   3   chr3_15857190     AAsi    A    C        0      0        2 
   3   chr3_15857190     AKia    A    C        0      0        2 
   3   chr3_15857190     AOna    A    C      0.5      1        2 
   3   chr3_15857190     ASom    A    C        0      0        2 
   3   chr3_15857190     HCab    A    C        0      0        2 
   3   chr3_15857190     HPrz    A    C        0      0        2 
   3   chr3_15857190     ZBoe    A    C        0      0        2 
   3   chr3_15857190     ZGre    A    C        0      0        2 
   3   chr3_15857190     ZHar    A    C        0      0        2 
   3   chr3_15857190   Sample    A    C        0      0        2 
   3   chr3_15859585     AAsi    G    C        0      0        2 
   3   chr3_15859585     AKia    G    C        0      0        2 
   3   chr3_15859585     AOna    G    C      0.5      1        2 
   3   chr3_15859585     ASom    G    C        0      0        2 
   3   chr3_15859585     HCab    G    C        0      0        2 
   3   chr3_15859585     HPrz    G    C        0      0        2 
   3   chr3_15859585     ZBoe    G    C        0      0        2 
   3   chr3_15859585     ZGre    G    C        0      0        2 
   3   chr3_15859585     ZHar    G    C        0      0        2 
   3   chr3_15859585   Sample    G    C        0      0        2 
   3   chr3_15863521     AAsi    T    A        0      0        2 
   3   chr3_15863521     AKia    T    A        0      0        2 
   3   chr3_15863521     AOna    T    A        0      0        2 
   3   chr3_15863521     ASom    T    A        0      0        2 
   3   chr3_15863521     HCab    T    A        0      0        2 
   3   chr3_15863521     HPrz    T    A      0.5      1        2 
   3   chr3_15863521     ZBoe    T    A        0      0        2 
   3   chr3_15863521     ZGre    T    A        0      0        2 
   3   chr3_15863521     ZHar    T    A        0      0        2 
   3   chr3_15863521   Sample    T    A        0      0        2 
   3   chr3_15869771     AAsi    C    G        0      0        2 
   3   chr3_15869771     AKia    C    G        0      0        2 
   3   chr3_15869771     AOna    C    G        0      0        2 
   3   chr3_15869771     ASom    C    G      0.5      1        2 
   3   chr3_15869771     HCab    C    G        0      0        2 
   3   chr3_15869771     HPrz    C    G        0      0        2 
   3   chr3_15869771     ZBoe    C    G        0      0        2 
   3   chr3_15869771     ZGre    C    G        0      0        2 
   3   chr3_15869771     ZHar    C    G        0      0        2 
   3   chr3_15869771   Sample    C    G        0      0        2 
   3   chr3_15870568     AAsi    A    C        0      0        2 
   3   chr3_15870568     AKia    A    C        0      0        2 
   3   chr3_15870568     AOna    A    C        0      0        2 
   3   chr3_15870568     ASom    A    C        0      0        2 
   3   chr3_15870568     HCab    A    C        0      0        2 
   3   chr3_15870568     HPrz    A    C        0      0        2 
   3   chr3_15870568     ZBoe    A    C      0.5      1        2 
   3   chr3_15870568     ZGre    A    C        0      0        2 
   3   chr3_15870568     ZHar    A    C        0      0        2 
   3   chr3_15870568   Sample    A    C        0      0        2 
   3   chr3_15878585     AAsi    G    T        0      0        2 
   3   chr3_15878585     AKia    G    T        0      0        2 
   3   chr3_15878585     AOna    G    T        0      0        2 
   3   chr3_15878585     ASom    G    T        0      0        2 
   3   chr3_15878585     HCab    G    T        0      0        2 
   3   chr3_15878585     HPrz    G    T        0      0        2 
   3   chr3_15878585     ZBoe    G    T        0      0        2 
   3   chr3_15878585     ZGre    G    T      0.5      1        2 
   3   chr3_15878585     ZHar    G    T        0      0        2 
   3   chr3_15878585   Sample    G    T        0      0        2 
   3   chr3_15892329     AAsi    T    G      0.5      1        2 
   3   chr3_15892329     AKia    T    G        0      0        2 
   3   chr3_15892329     AOna    T    G        0      0        2 
   3   chr3_15892329     ASom    T    G        0      0        2 
   3   chr3_15892329     HCab    T    G        0      0        2 
   3   chr3_15892329     HPrz    T    G        0      0        2 
   3   chr3_15892329     ZBoe    T    G        0      0        2 
   3   chr3_15892329     ZGre    T    G        0      0        2 
   3   chr3_15892329     ZHar    T    G        0      0        2 
   3   chr3_15892329   Sample    T    G        1      2        2 
   3   chr3_15894113     AAsi    G    C        0      0        2 
   3   chr3_15894113     AKia    G    C        0      0        2 
   3   chr3_15894113     AOna    G    C        0      0        2 
   3   chr3_15894113     ASom    G    C        0      0        2 
   3   chr3_15894113     HCab    G    C        1      2        2 
   3   chr3_15894113     HPrz    G    C        1      2        2 
   3   chr3_15894113     ZBoe    G    C        0      0        2 
   3   chr3_15894113     ZGre    G    C        0      0        2 
   3   chr3_15894113     ZHar    G    C        0      0        2 
   3   chr3_15894113   Sample    G    C        0      0        2 
   3   chr3_15897878     AAsi    C    G        0      0        2 
   3   chr3_15897878     AKia    C    G        1      2        2 
   3   chr3_15897878     AOna    C    G      0.5      1        2 
   3   chr3_15897878     ASom    C    G        0      0        2 
   3   chr3_15897878     HCab    C    G        0      0        2 
   3   chr3_15897878     HPrz    C    G        0      0        2 
   3   chr3_15897878     ZBoe    C    G        0      0        2 
   3   chr3_15897878     ZGre    C    G        0      0        2 
   3   chr3_15897878     ZHar    C    G        0      0        2 
   3   chr3_15897878   Sample    C    G        0      0        2 
   3   chr3_15905820     AAsi    A    C        0      0        2 
   3   chr3_15905820     AKia    A    C        0      0        2 
   3   chr3_15905820     AOna    A    C      0.5      1        2 
   3   chr3_15905820     ASom    A    C        0      0        2 
   3   chr3_15905820     HCab    A    C        0      0        2 
   3   chr3_15905820     HPrz    A    C        0      0        2 
   3   chr3_15905820     ZBoe    A    C        0      0        2 
   3   chr3_15905820     ZGre    A    C        0      0        2 
   3   chr3_15905820     ZHar    A    C        0      0        2 
   3   chr3_15905820   Sample    A    C        0      0        2 
   3   chr3_15909561     AAsi    G    T        0      0        2 
   3   chr3_15909561     AKia    G    T        0      0        2 
   3   chr3_15909561     AOna    G    T        0      0        2 
   3   chr3_15909561     ASom    G    T        0      0        2 
   3   chr3_15909561     HCab    G    T        1      2        2 
   3   chr3_15909561     HPrz    G    T        1      2        2 
   3   chr3_15909561     ZBoe    G    T        0      0        2 
   3   chr3_15909561     ZGre    G    T        0      0        2 
   3   chr3_15909561     ZHar    G    T        0      0        2 
   3   chr3_15909561   Sample    G    T        0      0        2 
   3   chr3_15917094     AAsi    C    A        0      0        2 
   3   chr3_15917094     AKia    C    A        0      0        2 
   3   chr3_15917094     AOna    C    A        0      0        2 
   3   chr3_15917094     ASom    C    A        0      0        2 
   3   chr3_15917094     HCab    C    A        1      2        2 
   3   chr3_15917094     HPrz    C    A        1      2        2 
   3   chr3_15917094     ZBoe    C    A        0      0        2 
   3   chr3_15917094     ZGre    C    A        0      0        2 
   3   chr3_15917094     ZHar    C    A        0      0        2 
   3   chr3_15917094   Sample    C    A        0      0        2 
   3   chr3_15927390     AAsi    T    A        0      0        2 
   3   chr3_15927390     AKia    T    A        0      0        2 
   3   chr3_15927390     AOna    T    A        0      0        2 
   3   chr3_15927390     ASom    T    A        0      0        2 
   3   chr3_15927390     HCab    T    A      0.5      1        2 
   3   chr3_15927390     HPrz    T    A        0      0        2 
   3   chr3_15927390     ZBoe    T    A        0      0        2 
   3   chr3_15927390     ZGre    T    A        0      0        2 
   3   chr3_15927390     ZHar    T    A        0      0        2 
   3   chr3_15927390   Sample    T    A        0      0        2 
   3   chr3_15952704     AAsi    A    C        0      0        2 
   3   chr3_15952704     AKia    A    C        0      0        2 
   3   chr3_15952704     AOna    A    C      0.5      1        2 
   3   chr3_15952704     ASom    A    C        0      0        2 
   3   chr3_15952704     HCab    A    C        0      0        2 
   3   chr3_15952704     HPrz    A    C        0      0        2 
   3   chr3_15952704     ZBoe    A    C        0      0        2 
   3   chr3_15952704     ZGre    A    C        0      0        2 
   3   chr3_15952704     ZHar    A    C        0      0        2 
   3   chr3_15952704   Sample    A    C        0      0        2 
   3   chr3_15961160     AAsi    C    G        0      0        2 
   3   chr3_15961160     AKia    C    G        0      0        2 
   3   chr3_15961160     AOna    C    G        0      0        2 
   3   chr3_15961160     ASom    C    G        0      0        2 
   3   chr3_15961160     HCab    C    G        1      2        2 
   3   chr3_15961160     HPrz    C    G        1      2        2 
   3   chr3_15961160     ZBoe    C    G        0      0        2 
   3   chr3_15961160     ZGre    C    G        0      0        2 
   3   chr3_15961160     ZHar    C    G        0      0        2 
   3   chr3_15961160   Sample    C    G        0      0        2 
   3   chr3_15974448     AAsi    A    C        0      0        2 
   3   chr3_15974448     AKia    A    C        0      0        2 
   3   chr3_15974448     AOna    A    C        0      0        2 
   3   chr3_15974448     ASom    A    C        0      0        2 
   3   chr3_15974448     HCab    A    C        0      0        2 
   3   chr3_15974448     HPrz    A    C        0      0        2 
   3   chr3_15974448     ZBoe    A    C        0      0        2 
   3   chr3_15974448     ZGre    A    C      0.5      1        2 
   3   chr3_15974448     ZHar    A    C        0      0        2 
   3   chr3_15974448   Sample    A    C        0      0        2 
   3   chr3_15995275     AAsi    T    G        0      0        2 
   3   chr3_15995275     AKia    T    G        0      0        2 
   3   chr3_15995275     AOna    T    G        0      0        2 
   3   chr3_15995275     ASom    T    G        0      0        2 
   3   chr3_15995275     HCab    T    G        0      0        2 
   3   chr3_15995275     HPrz    T    G        0      0        2 
   3   chr3_15995275     ZBoe    T    G      0.5      1        2 
   3   chr3_15995275     ZGre    T    G        0      0        2 
   3   chr3_15995275     ZHar    T    G        0      0        2 
   3   chr3_15995275   Sample    T    G        0      0        2 
   3   chr3_16030814     AAsi    T    G        0      0        2 
   3   chr3_16030814     AKia    T    G        0      0        2 
   3   chr3_16030814     AOna    T    G        0      0        2 
   3   chr3_16030814     ASom    T    G        0      0        2 
   3   chr3_16030814     HCab    T    G        0      0        2 
   3   chr3_16030814     HPrz    T    G      0.5      1        2 
   3   chr3_16030814     ZBoe    T    G        0      0        2 
   3   chr3_16030814     ZGre    T    G        0      0        2 
   3   chr3_16030814     ZHar    T    G        0      0        2 
   3   chr3_16030814   Sample    T    G        0      0        2 
   3   chr3_16042200     AAsi    A    C        0      0        2 
   3   chr3_16042200     AKia    A    C        0      0        2 
   3   chr3_16042200     AOna    A    C        0      0        2 
   3   chr3_16042200     ASom    A    C        0      0        2 
   3   chr3_16042200     HCab    A    C        0      0        2 
   3   chr3_16042200     HPrz    A    C      0.5      1        2 
   3   chr3_16042200     ZBoe    A    C        0      0        2 
   3   chr3_16042200     ZGre    A    C        0      0        2 
   3   chr3_16042200     ZHar    A    C        0      0        2 
   3   chr3_16042200   Sample    A    C        0      0        2 
   3   chr3_16043938     AAsi    G    C      0.5      1        2 
   3   chr3_16043938     AKia    G    C        0      0        2 
   3   chr3_16043938     AOna    G    C        0      0        2 
   3   chr3_16043938     ASom    G    C        0      0        2 
   3   chr3_16043938     HCab    G    C        0      0        2 
   3   chr3_16043938     HPrz    G    C        0      0        2 
   3   chr3_16043938     ZBoe    G    C        0      0        2 
   3   chr3_16043938     ZGre    G    C        0      0        2 
   3   chr3_16043938     ZHar    G    C        0      0        2 
   3   chr3_16043938   Sample    G    C        0      0        2 
   3   chr3_16061772     AAsi    T    G        0      0        2 
   3   chr3_16061772     AKia    T    G      0.5      1        2 
   3   chr3_16061772     AOna    T    G      0.5      1        2 
   3   chr3_16061772     ASom    T    G        0      0        2 
   3   chr3_16061772     HCab    T    G        0      0        2 
   3   chr3_16061772     HPrz    T    G        0      0        2 
   3   chr3_16061772     ZBoe    T    G        0      0        2 
   3   chr3_16061772     ZGre    T    G        0      0        2 
   3   chr3_16061772     ZHar    T    G        0      0        2 
   3   chr3_16061772   Sample    T    G        0      0        2 
   3   chr3_16082338     AAsi    G    T      0.5      1        2 
   3   chr3_16082338     AKia    G    T        0      0        2 
   3   chr3_16082338     AOna    G    T        0      0        2 
   3   chr3_16082338     ASom    G    T        0      0        2 
   3   chr3_16082338     HCab    G    T        0      0        2 
   3   chr3_16082338     HPrz    G    T        0      0        2 
   3   chr3_16082338     ZBoe    G    T        0      0        2 
   3   chr3_16082338     ZGre    G    T        0      0        2 
   3   chr3_16082338     ZHar    G    T        0      0        2 
   3   chr3_16082338   Sample    G    T        0      0        2 
   3   chr3_16099901     AAsi    G    T      0.5      1        2 
   3   chr3_16099901     AKia    G    T        0      0        2 
   3   chr3_16099901     AOna    G    T        0      0        2 
   3   chr3_16099901     ASom    G    T        1      2        2 
   3   chr3_16099901     HCab    G    T        0      0        2 
   3   chr3_16099901     HPrz    G    T        0      0        2 
   3   chr3_16099901     ZBoe    G    T        0      0        2 
   3   chr3_16099901     ZGre    G    T        0      0        2 
   3   chr3_16099901     ZHar    G    T        0      0        2 
   3   chr3_16099901   Sample    G    T        0      0        2 
   3   chr3_16106627     AAsi    A    C        0      0        2 
   3   chr3_16106627     AKia    A    C      0.5      1        2 
   3   chr3_16106627     AOna    A    C      0.5      1        2 
   3   chr3_16106627     ASom    A    C        0      0        2 
   3   chr3_16106627     HCab    A    C        0      0        2 
   3   chr3_16106627     HPrz    A    C        0      0        2 
   3   chr3_16106627     ZBoe    A    C        0      0        2 
   3   chr3_16106627     ZGre    A    C        0      0        2 
   3   chr3_16106627     ZHar    A    C        0      0        2 
   3   chr3_16106627   Sample    A    C        0      0        2 
   3   chr3_16113195     AAsi    G    T        0      0        2 
   3   chr3_16113195     AKia    G    T        0      0        2 
   3   chr3_16113195     AOna    G    T        0      0        2 
   3   chr3_16113195     ASom    G    T        0      0        2 
   3   chr3_16113195     HCab    G    T        1      2        2 
   3   chr3_16113195     HPrz    G    T        1      2        2 
   3   chr3_16113195     ZBoe    G    T        0      0        2 
   3   chr3_16113195     ZGre    G    T        0      0        2 
   3   chr3_16113195     ZHar    G    T        0      0        2 
   3   chr3_16113195   Sample    G    T        0      0        2 
   3   chr3_16129594     AAsi    T    G        0      0        2 
   3   chr3_16129594     AKia    T    G        0      0        2 
   3   chr3_16129594     AOna    T    G        0      0        2 
   3   chr3_16129594     ASom    T    G        0      0        2 
   3   chr3_16129594     HCab    T    G        1      2        2 
   3   chr3_16129594     HPrz    T    G        1      2        2 
   3   chr3_16129594     ZBoe    T    G        0      0        2 
   3   chr3_16129594     ZGre    T    G        0      0        2 
   3   chr3_16129594     ZHar    T    G        0      0        2 
   3   chr3_16129594   Sample    T    G        0      0        2 
   3   chr3_16133727     AAsi    C    G        0      0        2 
   3   chr3_16133727     AKia    C    G        0      0        2 
   3   chr3_16133727     AOna    C    G        0      0        2 
   3   chr3_16133727     ASom    C    G        0      0        2 
   3   chr3_16133727     HCab    C    G        0      0        2 
   3   chr3_16133727     HPrz    C    G        0      0        2 
   3   chr3_16133727     ZBoe    C    G        0      0        2 
   3   chr3_16133727     ZGre    C    G      0.5      1        2 
   3   chr3_16133727     ZHar    C    G        0      0        2 
   3   chr3_16133727   Sample    C    G        0      0        2 
   3   chr3_16135336     AAsi    C    A        0      0        2 
   3   chr3_16135336     AKia    C    A        0      0        2 
   3   chr3_16135336     AOna    C    A        0      0        2 
   3   chr3_16135336     ASom    C    A        0      0        2 
   3   chr3_16135336     HCab    C    A        0      0        2 
   3   chr3_16135336     HPrz    C    A        0      0        2 
   3   chr3_16135336     ZBoe    C    A        0      0        2 
   3   chr3_16135336     ZGre    C    A        0      0        2 
   3   chr3_16135336     ZHar    C    A        1      2        2 
   3   chr3_16135336   Sample    C    A        0      0        2 
   3   chr3_16146927     AAsi    G    C      0.5      1        2 
   3   chr3_16146927     AKia    G    C        0      0        2 
   3   chr3_16146927     AOna    G    C        0      0        2 
   3   chr3_16146927     ASom    G    C        0      0        2 
   3   chr3_16146927     HCab    G    C        0      0        2 
   3   chr3_16146927     HPrz    G    C        0      0        2 
   3   chr3_16146927     ZBoe    G    C        0      0        2 
   3   chr3_16146927     ZGre    G    C        0      0        2 
   3   chr3_16146927     ZHar    G    C        0      0        2 
   3   chr3_16146927   Sample    G    C        0      0        2 
   3   chr3_16180146     AAsi    A    T        0      0        2 
   3   chr3_16180146     AKia    A    T        0      0        2 
   3   chr3_16180146     AOna    A    T        0      0        2 
   3   chr3_16180146     ASom    A    T        0      0        2 
   3   chr3_16180146     HCab    A    T        0      0        2 
   3   chr3_16180146     HPrz    A    T        0      0        2 
   3   chr3_16180146     ZBoe    A    T      0.5      1        2 
   3   chr3_16180146     ZGre    A    T        0      0        2 
   3   chr3_16180146     ZHar    A    T        0      0        2 
   3   chr3_16180146   Sample    A    T        0      0        2 
   3   chr3_16208535     AAsi    G    C        0      0        2 
   3   chr3_16208535     AKia    G    C        0      0        2 
   3   chr3_16208535     AOna    G    C        0      0        2 
   3   chr3_16208535     ASom    G    C        0      0        2 
   3   chr3_16208535     HCab    G    C      0.5      1        2 
   3   chr3_16208535     HPrz    G    C        0      0        2 
   3   chr3_16208535     ZBoe    G    C        0      0        2 
   3   chr3_16208535     ZGre    G    C        0      0        2 
   3   chr3_16208535     ZHar    G    C        0      0        2 
   3   chr3_16208535   Sample    G    C        0      0        2 
   3   chr3_16224060     AAsi    A    C        0      0        2 
   3   chr3_16224060     AKia    A    C        0      0        2 
   3   chr3_16224060     AOna    A    C        0      0        2 
   3   chr3_16224060     ASom    A    C        0      0        2 
   3   chr3_16224060     HCab    A    C        1      2        2 
   3   chr3_16224060     HPrz    A    C      0.5      1        2 
   3   chr3_16224060     ZBoe    A    C        0      0        2 
   3   chr3_16224060     ZGre    A    C        0      0        2 
   3   chr3_16224060     ZHar    A    C        0      0        2 
   3   chr3_16224060   Sample    A    C        0      0        2 
   3   chr3_16228333     AAsi    G    T        0      0        2 
   3   chr3_16228333     AKia    G    T        0      0        2 
   3   chr3_16228333     AOna    G    T        0      0        2 
   3   chr3_16228333     ASom    G    T        0      0        2 
   3   chr3_16228333     HCab    G    T        0      0        2 
   3   chr3_16228333     HPrz    G    T        0      0        2 
   3   chr3_16228333     ZBoe    G    T      0.5      1        2 
   3   chr3_16228333     ZGre    G    T        0      0        2 
   3   chr3_16228333     ZHar    G    T        0      0        2 
   3   chr3_16228333   Sample    G    T        0      0        2 
   3   chr3_16238647     AAsi    A    T        0      0        2 
   3   chr3_16238647     AKia    A    T        0      0        2 
   3   chr3_16238647     AOna    A    T        0      0        2 
   3   chr3_16238647     ASom    A    T        0      0        2 
   3   chr3_16238647     HCab    A    T        0      0        2 
   3   chr3_16238647     HPrz    A    T        1      2        2 
   3   chr3_16238647     ZBoe    A    T        0      0        2 
   3   chr3_16238647     ZGre    A    T        0      0        2 
   3   chr3_16238647     ZHar    A    T        0      0        2 
   3   chr3_16238647   Sample    A    T        0      0        2 
   3   chr3_16264970     AAsi    A    C        0      0        2 
   3   chr3_16264970     AKia    A    C        0      0        2 
   3   chr3_16264970     AOna    A    C      0.5      1        2 
   3   chr3_16264970     ASom    A    C        0      0        2 
   3   chr3_16264970     HCab    A    C        0      0        2 
   3   chr3_16264970     HPrz    A    C        0      0        2 
   3   chr3_16264970     ZBoe    A    C        0      0        2 
   3   chr3_16264970     ZGre    A    C        0      0        2 
   3   chr3_16264970     ZHar    A    C        0      0        2 
   3   chr3_16264970   Sample    A    C        0      0        2 
   3   chr3_16274874     AAsi    T    A        0      0        2 
   3   chr3_16274874     AKia    T    A        0      0        2 
   3   chr3_16274874     AOna    T    A        0      0        2 
   3   chr3_16274874     ASom    T    A        0      0        2 
   3   chr3_16274874     HCab    T    A        0      0        2 
   3   chr3_16274874     HPrz    T    A      0.5      1        2 
   3   chr3_16274874     ZBoe    T    A        0      0        2 
   3   chr3_16274874     ZGre    T    A        0      0        2 
   3   chr3_16274874     ZHar    T    A        0      0        2 
   3   chr3_16274874   Sample    T    A        0      0        2 
   3   chr3_16287284     AAsi    C    A        0      0        2 
   3   chr3_16287284     AKia    C    A        0      0        2 
   3   chr3_16287284     AOna    C    A      0.5      1        2 
   3   chr3_16287284     ASom    C    A        0      0        2 
   3   chr3_16287284     HCab    C    A        0      0        2 
   3   chr3_16287284     HPrz    C    A        0      0        2 
   3   chr3_16287284     ZBoe    C    A        0      0        2 
   3   chr3_16287284     ZGre    C    A        0      0        2 
   3   chr3_16287284     ZHar    C    A        0      0        2 
   3   chr3_16287284   Sample    C    A        0      0        2 
   3   chr3_16295535     AAsi    G    C        0      0        2 
   3   chr3_16295535     AKia    G    C        0      0        2 
   3   chr3_16295535     AOna    G    C        0      0        2 
   3   chr3_16295535     ASom    G    C        0      0        2 
   3   chr3_16295535     HCab    G    C        0      0        2 
   3   chr3_16295535     HPrz    G    C        0      0        2 
   3   chr3_16295535     ZBoe    G    C      0.5      1        2 
   3   chr3_16295535     ZGre    G    C        0      0        2 
   3   chr3_16295535     ZHar    G    C        0      0        2 
   3   chr3_16295535   Sample    G    C        0      0        2 
   3   chr3_16301934     AAsi    G    T        0      0        2 
   3   chr3_16301934     AKia    G    T        0      0        2 
   3   chr3_16301934     AOna    G    T        1      2        2 
   3   chr3_16301934     ASom    G    T        0      0        2 
   3   chr3_16301934     HCab    G    T        0      0        2 
   3   chr3_16301934     HPrz    G    T        0      0        2 
   3   chr3_16301934     ZBoe    G    T        0      0        2 
   3   chr3_16301934     ZGre    G    T        0      0        2 
   3   chr3_16301934     ZHar    G    T        0      0        2 
   3   chr3_16301934   Sample    G    T        0      0        2 
   3   chr3_16310945     AAsi    C    G        0      0        2 
   3   chr3_16310945     AKia    C    G        0      0        2 
   3   chr3_16310945     AOna    C    G        0      0        2 
   3   chr3_16310945     ASom    C    G        0      0        2 
   3   chr3_16310945     HCab    C    G        0      0        2 
   3   chr3_16310945     HPrz    C    G        0      0        2 
   3   chr3_16310945     ZBoe    C    G        0      0        2 
   3   chr3_16310945     ZGre    C    G        0      0        2 
   3   chr3_16310945     ZHar    C    G        1      2        2 
   3   chr3_16310945   Sample    C    G        0      0        2 
   3   chr3_16339140     AAsi    T    G        0      0        2 
   3   chr3_16339140     AKia    T    G        0      0        2 
   3   chr3_16339140     AOna    T    G        0      0        2 
   3   chr3_16339140     ASom    T    G      0.5      1        2 
   3   chr3_16339140     HCab    T    G        0      0        2 
   3   chr3_16339140     HPrz    T    G        0      0        2 
   3   chr3_16339140     ZBoe    T    G        0      0        2 
   3   chr3_16339140     ZGre    T    G        0      0        2 
   3   chr3_16339140     ZHar    T    G        0      0        2 
   3   chr3_16339140   Sample    T    G        0      0        2 
   3   chr3_16353387     AAsi    G    C        0      0        2 
   3   chr3_16353387     AKia    G    C        0      0        2 
   3   chr3_16353387     AOna    G    C        0      0        2 
   3   chr3_16353387     ASom    G    C        0      0        2 
   3   chr3_16353387     HCab    G    C        1      2        2 
   3   chr3_16353387     HPrz    G    C        1      2        2 
   3   chr3_16353387     ZBoe    G    C        0      0        2 
   3   chr3_16353387     ZGre    G    C        0      0        2 
   3   chr3_16353387     ZHar    G    C        0      0        2 
   3   chr3_16353387   Sample    G    C        0      0        2 
   3   chr3_16363162     AAsi    C    G        0      0        2 
   3   chr3_16363162     AKia    C    G        0      0        2 
   3   chr3_16363162     AOna    C    G        0      0        2 
   3   chr3_16363162     ASom    C    G        0      0        2 
   3   chr3_16363162     HCab    C    G        1      2        2 
   3   chr3_16363162     HPrz    C    G        1      2        2 
   3   chr3_16363162     ZBoe    C    G        0      0        2 
   3   chr3_16363162     ZGre    C    G        0      0        2 
   3   chr3_16363162     ZHar    C    G        0      0        2 
   3   chr3_16363162   Sample    C    G        0      0        2 
   3   chr3_16365449     AAsi    T    G        0      0        2 
   3   chr3_16365449     AKia    T    G        0      0        2 
   3   chr3_16365449     AOna    T    G        0      0        2 
   3   chr3_16365449     ASom    T    G        0      0        2 
   3   chr3_16365449     HCab    T    G        1      2        2 
   3   chr3_16365449     HPrz    T    G        1      2        2 
   3   chr3_16365449     ZBoe    T    G        0      0        2 
   3   chr3_16365449     ZGre    T    G        0      0        2 
   3   chr3_16365449     ZHar    T    G        0      0        2 
   3   chr3_16365449   Sample    T    G        0      0        2 
   3   chr3_16369226     AAsi    T    A        0      0        2 
   3   chr3_16369226     AKia    T    A        0      0        2 
   3   chr3_16369226     AOna    T    A        0      0        2 
   3   chr3_16369226     ASom    T    A        0      0        2 
   3   chr3_16369226     HCab    T    A        0      0        2 
   3   chr3_16369226     HPrz    T    A        0      0        2 
   3   chr3_16369226     ZBoe    T    A        0      0        2 
   3   chr3_16369226     ZGre    T    A        0      0        2 
   3   chr3_16369226     ZHar    T    A        1      2        2 
   3   chr3_16369226   Sample    T    A        0      0        2 
   3   chr3_16375097     AAsi    C    A        0      0        2 
   3   chr3_16375097     AKia    C    A        0      0        2 
   3   chr3_16375097     AOna    C    A        0      0        2 
   3   chr3_16375097     ASom    C    A        0      0        2 
   3   chr3_16375097     HCab    C    A        1      2        2 
   3   chr3_16375097     HPrz    C    A        1      2        2 
   3   chr3_16375097     ZBoe    C    A        0      0        2 
   3   chr3_16375097     ZGre    C    A        0      0        2 
   3   chr3_16375097     ZHar    C    A        0      0        2 
   3   chr3_16375097   Sample    C    A        0      0        2 
   3   chr3_16376973     AAsi    T    G        0      0        2 
   3   chr3_16376973     AKia    T    G        0      0        2 
   3   chr3_16376973     AOna    T    G        0      0        2 
   3   chr3_16376973     ASom    T    G        0      0        2 
   3   chr3_16376973     HCab    T    G        0      0        2 
   3   chr3_16376973     HPrz    T    G        0      0        2 
   3   chr3_16376973     ZBoe    T    G      0.5      1        2 
   3   chr3_16376973     ZGre    T    G        0      0        2 
   3   chr3_16376973     ZHar    T    G        0      0        2 
   3   chr3_16376973   Sample    T    G        0      0        2 
   3   chr3_16402461     AAsi    C    G        0      0        2 
   3   chr3_16402461     AKia    C    G        0      0        2 
   3   chr3_16402461     AOna    C    G        0      0        2 
   3   chr3_16402461     ASom    C    G        0      0        2 
   3   chr3_16402461     HCab    C    G        0      0        2 
   3   chr3_16402461     HPrz    C    G        0      0        2 
   3   chr3_16402461     ZBoe    C    G        1      2        2 
   3   chr3_16402461     ZGre    C    G        0      0        2 
   3   chr3_16402461     ZHar    C    G        0      0        2 
   3   chr3_16402461   Sample    C    G        0      0        2 
   3   chr3_16426213     AAsi    T    A        0      0        2 
   3   chr3_16426213     AKia    T    A        0      0        2 
   3   chr3_16426213     AOna    T    A        0      0        2 
   3   chr3_16426213     ASom    T    A        0      0        2 
   3   chr3_16426213     HCab    T    A        0      0        2 
   3   chr3_16426213     HPrz    T    A        0      0        2 
   3   chr3_16426213     ZBoe    T    A        0      0        2 
   3   chr3_16426213     ZGre    T    A        1      2        2 
   3   chr3_16426213     ZHar    T    A        0      0        2 
   3   chr3_16426213   Sample    T    A        0      0        2 
   3   chr3_16426524     AAsi    A    T        0      0        2 
   3   chr3_16426524     AKia    A    T        0      0        2 
   3   chr3_16426524     AOna    A    T        0      0        2 
   3   chr3_16426524     ASom    A    T        0      0        2 
   3   chr3_16426524     HCab    A    T        1      2        2 
   3   chr3_16426524     HPrz    A    T        1      2        2 
   3   chr3_16426524     ZBoe    A    T        0      0        2 
   3   chr3_16426524     ZGre    A    T        0      0        2 
   3   chr3_16426524     ZHar    A    T        0      0        2 
   3   chr3_16426524   Sample    A    T        0      0        2 
   3   chr3_16437214     AAsi    G    C        0      0        2 
   3   chr3_16437214     AKia    G    C        0      0        2 
   3   chr3_16437214     AOna    G    C        0      0        2 
   3   chr3_16437214     ASom    G    C        0      0        2 
   3   chr3_16437214     HCab    G    C        0      0        2 
   3   chr3_16437214     HPrz    G    C        0      0        2 
   3   chr3_16437214     ZBoe    G    C        1      2        2 
   3   chr3_16437214     ZGre    G    C        0      0        2 
   3   chr3_16437214     ZHar    G    C        0      0        2 
   3   chr3_16437214   Sample    G    C        0      0        2 
   3   chr3_16444312     AAsi    T    A        0      0        2 
   3   chr3_16444312     AKia    T    A        0      0        2 
   3   chr3_16444312     AOna    T    A        0      0        2 
   3   chr3_16444312     ASom    T    A        0      0        2 
   3   chr3_16444312     HCab    T    A        0      0        2 
   3   chr3_16444312     HPrz    T    A      0.5      1        2 
   3   chr3_16444312     ZBoe    T    A        0      0        2 
   3   chr3_16444312     ZGre    T    A        0      0        2 
   3   chr3_16444312     ZHar    T    A        0      0        2 
   3   chr3_16444312   Sample    T    A        0      0        2 
   3   chr3_16445880     AAsi    C    G        0      0        2 
   3   chr3_16445880     AKia    C    G        1      2        2 
   3   chr3_16445880     AOna    C    G      0.5      1        2 
   3   chr3_16445880     ASom    C    G        0      0        2 
   3   chr3_16445880     HCab    C    G        0      0        2 
   3   chr3_16445880     HPrz    C    G        0      0        2 
   3   chr3_16445880     ZBoe    C    G        0      0        2 
   3   chr3_16445880     ZGre    C    G        0      0        2 
   3   chr3_16445880     ZHar    C    G        0      0        2 
   3   chr3_16445880   Sample    C    G        0      0        2 
   3   chr3_16458737     AAsi    C    G        0      0        2 
   3   chr3_16458737     AKia    C    G        0      0        2 
   3   chr3_16458737     AOna    C    G        0      0        2 
   3   chr3_16458737     ASom    C    G        0      0        2 
   3   chr3_16458737     HCab    C    G        0      0        2 
   3   chr3_16458737     HPrz    C    G        0      0        2 
   3   chr3_16458737     ZBoe    C    G      0.5      1        2 
   3   chr3_16458737     ZGre    C    G        0      0        2 
   3   chr3_16458737     ZHar    C    G        0      0        2 
   3   chr3_16458737   Sample    C    G        0      0        2 
   3   chr3_16464315     AAsi    C    G        0      0        2 
   3   chr3_16464315     AKia    C    G        0      0        2 
   3   chr3_16464315     AOna    C    G        0      0        2 
   3   chr3_16464315     ASom    C    G        0      0        2 
   3   chr3_16464315     HCab    C    G        1      2        2 
   3   chr3_16464315     HPrz    C    G        1      2        2 
   3   chr3_16464315     ZBoe    C    G        0      0        2 
   3   chr3_16464315     ZGre    C    G        0      0        2 
   3   chr3_16464315     ZHar    C    G        0      0        2 
   3   chr3_16464315   Sample    C    G        0      0        2 
   3   chr3_16465209     AAsi    C    G      0.5      1        2 
   3   chr3_16465209     AKia    C    G        0      0        2 
   3   chr3_16465209     AOna    C    G        0      0        2 
   3   chr3_16465209     ASom    C    G        1      2        2 
   3   chr3_16465209     HCab    C    G        0      0        2 
   3   chr3_16465209     HPrz    C    G        0      0        2 
   3   chr3_16465209     ZBoe    C    G        0      0        2 
   3   chr3_16465209     ZGre    C    G        0      0        2 
   3   chr3_16465209     ZHar    C    G        0      0        2 
   3   chr3_16465209   Sample    C    G        0      0        2 
   3   chr3_16465822     AAsi    A    T        0      0        2 
   3   chr3_16465822     AKia    A    T        0      0        2 
   3   chr3_16465822     AOna    A    T        0      0        2 
   3   chr3_16465822     ASom    A    T        0      0        2 
   3   chr3_16465822     HCab    A    T        1      2        2 
   3   chr3_16465822     HPrz    A    T        1      2        2 
   3   chr3_16465822     ZBoe    A    T        0      0        2 
   3   chr3_16465822     ZGre    A    T        0      0        2 
   3   chr3_16465822     ZHar    A    T        0      0        2 
   3   chr3_16465822   Sample    A    T        0      0        2 
   3   chr3_16468605     AAsi    A    C      0.5      1        2 
   3   chr3_16468605     AKia    A    C        0      0        2 
   3   chr3_16468605     AOna    A    C        0      0        2 
   3   chr3_16468605     ASom    A    C        0      0        2 
   3   chr3_16468605     HCab    A    C        0      0        2 
   3   chr3_16468605     HPrz    A    C        0      0        2 
   3   chr3_16468605     ZBoe    A    C        0      0        2 
   3   chr3_16468605     ZGre    A    C        0      0        2 
   3   chr3_16468605     ZHar    A    C        0      0        2 
   3   chr3_16468605   Sample    A    C        1      2        2 
   3   chr3_16480345     AAsi    C    G      0.5      1        2 
   3   chr3_16480345     AKia    C    G        0      0        2 
   3   chr3_16480345     AOna    C    G        0      0        2 
   3   chr3_16480345     ASom    C    G        0      0        2 
   3   chr3_16480345     HCab    C    G        0      0        2 
   3   chr3_16480345     HPrz    C    G        0      0        2 
   3   chr3_16480345     ZBoe    C    G        0      0        2 
   3   chr3_16480345     ZGre    C    G        0      0        2 
   3   chr3_16480345     ZHar    C    G        0      0        2 
   3   chr3_16480345   Sample    C    G        1      2        2 
   3   chr3_16494479     AAsi    C    A        0      0        2 
   3   chr3_16494479     AKia    C    A        0      0        2 
   3   chr3_16494479     AOna    C    A        0      0        2 
   3   chr3_16494479     ASom    C    A        0      0        2 
   3   chr3_16494479     HCab    C    A        1      2        2 
   3   chr3_16494479     HPrz    C    A        1      2        2 
   3   chr3_16494479     ZBoe    C    A        0      0        2 
   3   chr3_16494479     ZGre    C    A        0      0        2 
   3   chr3_16494479     ZHar    C    A        0      0        2 
   3   chr3_16494479   Sample    C    A        0      0        2 
   3   chr3_16509412     AAsi    G    T        0      0        2 
   3   chr3_16509412     AKia    G    T        0      0        2 
   3   chr3_16509412     AOna    G    T        0      0        2 
   3   chr3_16509412     ASom    G    T        0      0        2 
   3   chr3_16509412     HCab    G    T        0      0        2 
   3   chr3_16509412     HPrz    G    T        0      0        2 
   3   chr3_16509412     ZBoe    G    T        0      0        2 
   3   chr3_16509412     ZGre    G    T        0      0        2 
   3   chr3_16509412     ZHar    G    T        1      2        2 
   3   chr3_16509412   Sample    G    T        0      0        2 
   3   chr3_16544231     AAsi    T    G        0      0        2 
   3   chr3_16544231     AKia    T    G        0      0        2 
   3   chr3_16544231     AOna    T    G        0      0        2 
   3   chr3_16544231     ASom    T    G        0      0        2 
   3   chr3_16544231     HCab    T    G        0      0        2 
   3   chr3_16544231     HPrz    T    G      0.5      1        2 
   3   chr3_16544231     ZBoe    T    G        0      0        2 
   3   chr3_16544231     ZGre    T    G        0      0        2 
   3   chr3_16544231     ZHar    T    G        0      0        2 
   3   chr3_16544231   Sample    T    G        0      0        2 
   3   chr3_16548066     AAsi    G    T        0      0        2 
   3   chr3_16548066     AKia    G    T        0      0        2 
   3   chr3_16548066     AOna    G    T        0      0        2 
   3   chr3_16548066     ASom    G    T        0      0        2 
   3   chr3_16548066     HCab    G    T        1      2        2 
   3   chr3_16548066     HPrz    G    T        1      2        2 
   3   chr3_16548066     ZBoe    G    T        0      0        2 
   3   chr3_16548066     ZGre    G    T        0      0        2 
   3   chr3_16548066     ZHar    G    T        0      0        2 
   3   chr3_16548066   Sample    G    T        0      0        2 
   3   chr3_16549180     AAsi    T    G        0      0        2 
   3   chr3_16549180     AKia    T    G        0      0        2 
   3   chr3_16549180     AOna    T    G        0      0        2 
   3   chr3_16549180     ASom    T    G        0      0        2 
   3   chr3_16549180     HCab    T    G        1      2        2 
   3   chr3_16549180     HPrz    T    G        1      2        2 
   3   chr3_16549180     ZBoe    T    G        0      0        2 
   3   chr3_16549180     ZGre    T    G        0      0        2 
   3   chr3_16549180     ZHar    T    G        0      0        2 
   3   chr3_16549180   Sample    T    G        0      0        2 
   3   chr3_16549304     AAsi    A    T        0      0        2 
   3   chr3_16549304     AKia    A    T        0      0        2 
   3   chr3_16549304     AOna    A    T        0      0        2 
   3   chr3_16549304     ASom    A    T        0      0        2 
   3   chr3_16549304     HCab    A    T        0      0        2 
   3   chr3_16549304     HPrz    A    T        0      0        2 
   3   chr3_16549304     ZBoe    A    T      0.5      1        2 
   3   chr3_16549304     ZGre    A    T        0      0        2 
   3   chr3_16549304     ZHar    A    T        0      0        2 
   3   chr3_16549304   Sample    A    T        0      0        2 
   3   chr3_16558341     AAsi    T    G        0      0        2 
   3   chr3_16558341     AKia    T    G        0      0        2 
   3   chr3_16558341     AOna    T    G        0      0        2 
   3   chr3_16558341     ASom    T    G        0      0        2 
   3   chr3_16558341     HCab    T    G        1      2        2 
   3   chr3_16558341     HPrz    T    G        1      2        2 
   3   chr3_16558341     ZBoe    T    G        0      0        2 
   3   chr3_16558341     ZGre    T    G        0      0        2 
   3   chr3_16558341     ZHar    T    G        0      0        2 
   3   chr3_16558341   Sample    T    G        0      0        2 
   3   chr3_16577616     AAsi    T    G        0      0        2 
   3   chr3_16577616     AKia    T    G        0      0        2 
   3   chr3_16577616     AOna    T    G        0      0        2 
   3   chr3_16577616     ASom    T    G        0      0        2 
   3   chr3_16577616     HCab    T    G        1      2        2 
   3   chr3_16577616     HPrz    T    G        1      2        2 
   3   chr3_16577616     ZBoe    T    G        0      0        2 
   3   chr3_16577616     ZGre    T    G        0      0        2 
   3   chr3_16577616     ZHar    T    G        0      0        2 
   3   chr3_16577616   Sample    T    G        0      0        2 
   3   chr3_16619303     AAsi    A    C        0      0        2 
   3   chr3_16619303     AKia    A    C        0      0        2 
   3   chr3_16619303     AOna    A    C        0      0        2 
   3   chr3_16619303     ASom    A    C      0.5      1        2 
   3   chr3_16619303     HCab    A    C        0      0        2 
   3   chr3_16619303     HPrz    A    C        0      0        2 
   3   chr3_16619303     ZBoe    A    C        0      0        2 
   3   chr3_16619303     ZGre    A    C        0      0        2 
   3   chr3_16619303     ZHar    A    C        0      0        2 
   3   chr3_16619303   Sample    A    C        0      0        2 
   3   chr3_16625176     AAsi    G    C        0      0        2 
   3   chr3_16625176     AKia    G    C      0.5      1        2 
   3   chr3_16625176     AOna    G    C        0      0        2 
   3   chr3_16625176     ASom    G    C        0      0        2 
   3   chr3_16625176     HCab    G    C        0      0        2 
   3   chr3_16625176     HPrz    G    C        0      0        2 
   3   chr3_16625176     ZBoe    G    C        0      0        2 
   3   chr3_16625176     ZGre    G    C        0      0        2 
   3   chr3_16625176     ZHar    G    C        0      0        2 
   3   chr3_16625176   Sample    G    C        0      0        2 
   3   chr3_16644442     AAsi    G    C        0      0        2 
   3   chr3_16644442     AKia    G    C        0      0        2 
   3   chr3_16644442     AOna    G    C        1      2        2 
   3   chr3_16644442     ASom    G    C        0      0        2 
   3   chr3_16644442     HCab    G    C        0      0        2 
   3   chr3_16644442     HPrz    G    C        0      0        2 
   3   chr3_16644442     ZBoe    G    C        0      0        2 
   3   chr3_16644442     ZGre    G    C        0      0        2 
   3   chr3_16644442     ZHar    G    C        0      0        2 
   3   chr3_16644442   Sample    G    C        0      0        2 
   3   chr3_16653005     AAsi    C    A      0.5      1        2 
   3   chr3_16653005     AKia    C    A        0      0        2 
   3   chr3_16653005     AOna    C    A        0      0        2 
   3   chr3_16653005     ASom    C    A      0.5      1        2 
   3   chr3_16653005     HCab    C    A        0      0        2 
   3   chr3_16653005     HPrz    C    A        0      0        2 
   3   chr3_16653005     ZBoe    C    A        0      0        2 
   3   chr3_16653005     ZGre    C    A        0      0        2 
   3   chr3_16653005     ZHar    C    A        0      0        2 
   3   chr3_16653005   Sample    C    A        1      2        2 
   3   chr3_16659115     AAsi    G    C        0      0        2 
   3   chr3_16659115     AKia    G    C        0      0        2 
   3   chr3_16659115     AOna    G    C      0.5      1        2 
   3   chr3_16659115     ASom    G    C        0      0        2 
   3   chr3_16659115     HCab    G    C        0      0        2 
   3   chr3_16659115     HPrz    G    C        0      0        2 
   3   chr3_16659115     ZBoe    G    C        0      0        2 
   3   chr3_16659115     ZGre    G    C        0      0        2 
   3   chr3_16659115     ZHar    G    C        0      0        2 
   3   chr3_16659115   Sample    G    C        0      0        2 
   3   chr3_16663419     AAsi    A    T        0      0        2 
   3   chr3_16663419     AKia    A    T        0      0        2 
   3   chr3_16663419     AOna    A    T        0      0        2 
   3   chr3_16663419     ASom    A    T        0      0        2 
   3   chr3_16663419     HCab    A    T        1      2        2 
   3   chr3_16663419     HPrz    A    T        1      2        2 
   3   chr3_16663419     ZBoe    A    T        0      0        2 
   3   chr3_16663419     ZGre    A    T        0      0        2 
   3   chr3_16663419     ZHar    A    T        0      0        2 
   3   chr3_16663419   Sample    A    T        0      0        2 
   3   chr3_16681347     AAsi    T    G        0      0        2 
   3   chr3_16681347     AKia    T    G        1      2        2 
   3   chr3_16681347     AOna    T    G        1      2        2 
   3   chr3_16681347     ASom    T    G        0      0        2 
   3   chr3_16681347     HCab    T    G        0      0        2 
   3   chr3_16681347     HPrz    T    G        0      0        2 
   3   chr3_16681347     ZBoe    T    G        0      0        2 
   3   chr3_16681347     ZGre    T    G        0      0        2 
   3   chr3_16681347     ZHar    T    G        0      0        2 
   3   chr3_16681347   Sample    T    G        0      0        2 
   3   chr3_16683963     AAsi    A    T        0      0        2 
   3   chr3_16683963     AKia    A    T        0      0        2 
   3   chr3_16683963     AOna    A    T        0      0        2 
   3   chr3_16683963     ASom    A    T        0      0        2 
   3   chr3_16683963     HCab    A    T        0      0        2 
   3   chr3_16683963     HPrz    A    T        0      0        2 
   3   chr3_16683963     ZBoe    A    T        0      0        2 
   3   chr3_16683963     ZGre    A    T        0      0        2 
   3   chr3_16683963     ZHar    A    T        1      2        2 
   3   chr3_16683963   Sample    A    T        0      0        2 
   3   chr3_16709260     AAsi    G    T        0      0        2 
   3   chr3_16709260     AKia    G    T        0      0        2 
   3   chr3_16709260     AOna    G    T        0      0        2 
   3   chr3_16709260     ASom    G    T        0      0        2 
   3   chr3_16709260     HCab    G    T        0      0        2 
   3   chr3_16709260     HPrz    G    T      0.5      1        2 
   3   chr3_16709260     ZBoe    G    T        0      0        2 
   3   chr3_16709260     ZGre    G    T        0      0        2 
   3   chr3_16709260     ZHar    G    T        0      0        2 
   3   chr3_16709260   Sample    G    T        0      0        2 
   3   chr3_16711183     AAsi    G    C        1      2        2 
   3   chr3_16711183     AKia    G    C        0      0        2 
   3   chr3_16711183     AOna    G    C        0      0        2 
   3   chr3_16711183     ASom    G    C        1      2        2 
   3   chr3_16711183     HCab    G    C        0      0        2 
   3   chr3_16711183     HPrz    G    C        0      0        2 
   3   chr3_16711183     ZBoe    G    C        0      0        2 
   3   chr3_16711183     ZGre    G    C        0      0        2 
   3   chr3_16711183     ZHar    G    C        0      0        2 
   3   chr3_16711183   Sample    G    C        1      2        2 
   3   chr3_16731414     AAsi    C    A        0      0        2 
   3   chr3_16731414     AKia    C    A        0      0        2 
   3   chr3_16731414     AOna    C    A        0      0        2 
   3   chr3_16731414     ASom    C    A        0      0        2 
   3   chr3_16731414     HCab    C    A        1      2        2 
   3   chr3_16731414     HPrz    C    A        1      2        2 
   3   chr3_16731414     ZBoe    C    A        0      0        2 
   3   chr3_16731414     ZGre    C    A        0      0        2 
   3   chr3_16731414     ZHar    C    A        0      0        2 
   3   chr3_16731414   Sample    C    A        0      0        2 
   3   chr3_16734546     AAsi    C    A        0      0        2 
   3   chr3_16734546     AKia    C    A        0      0        2 
   3   chr3_16734546     AOna    C    A        0      0        2 
   3   chr3_16734546     ASom    C    A        0      0        2 
   3   chr3_16734546     HCab    C    A        0      0        2 
   3   chr3_16734546     HPrz    C    A        0      0        2 
   3   chr3_16734546     ZBoe    C    A      0.5      1        2 
   3   chr3_16734546     ZGre    C    A        0      0        2 
   3   chr3_16734546     ZHar    C    A        0      0        2 
   3   chr3_16734546   Sample    C    A        0      0        2 
   3   chr3_16736550     AAsi    C    A        0      0        2 
   3   chr3_16736550     AKia    C    A        0      0        2 
   3   chr3_16736550     AOna    C    A        0      0        2 
   3   chr3_16736550     ASom    C    A        0      0        2 
   3   chr3_16736550     HCab    C    A        0      0        2 
   3   chr3_16736550     HPrz    C    A      0.5      1        2 
   3   chr3_16736550     ZBoe    C    A        0      0        2 
   3   chr3_16736550     ZGre    C    A        0      0        2 
   3   chr3_16736550     ZHar    C    A        0      0        2 
   3   chr3_16736550   Sample    C    A        0      0        2 
   3   chr3_16770715     AAsi    G    C        1      2        2 
   3   chr3_16770715     AKia    G    C        0      0        2 
   3   chr3_16770715     AOna    G    C        0      0        2 
   3   chr3_16770715     ASom    G    C        1      2        2 
   3   chr3_16770715     HCab    G    C        0      0        2 
   3   chr3_16770715     HPrz    G    C        0      0        2 
   3   chr3_16770715     ZBoe    G    C        0      0        2 
   3   chr3_16770715     ZGre    G    C        0      0        2 
   3   chr3_16770715     ZHar    G    C        0      0        2 
   3   chr3_16770715   Sample    G    C        1      2        2 
   3   chr3_16773701     AAsi    C    G        0      0        2 
   3   chr3_16773701     AKia    C    G        0      0        2 
   3   chr3_16773701     AOna    C    G        0      0        2 
   3   chr3_16773701     ASom    C    G        0      0        2 
   3   chr3_16773701     HCab    C    G        1      2        2 
   3   chr3_16773701     HPrz    C    G        1      2        2 
   3   chr3_16773701     ZBoe    C    G        0      0        2 
   3   chr3_16773701     ZGre    C    G        0      0        2 
   3   chr3_16773701     ZHar    C    G        0      0        2 
   3   chr3_16773701   Sample    C    G        0      0        2 
   3   chr3_16789927     AAsi    T    G        0      0        2 
   3   chr3_16789927     AKia    T    G        0      0        2 
   3   chr3_16789927     AOna    T    G        0      0        2 
   3   chr3_16789927     ASom    T    G        0      0        2 
   3   chr3_16789927     HCab    T    G        1      2        2 
   3   chr3_16789927     HPrz    T    G        1      2        2 
   3   chr3_16789927     ZBoe    T    G        0      0        2 
   3   chr3_16789927     ZGre    T    G        0      0        2 
   3   chr3_16789927     ZHar    T    G        0      0        2 
   3   chr3_16789927   Sample    T    G        0      0        2 
   3   chr3_16843170     AAsi    C    A        0      0        2 
   3   chr3_16843170     AKia    C    A        0      0        2 
   3   chr3_16843170     AOna    C    A        0      0        2 
   3   chr3_16843170     ASom    C    A      0.5      1        2 
   3   chr3_16843170     HCab    C    A        0      0        2 
   3   chr3_16843170     HPrz    C    A        0      0        2 
   3   chr3_16843170     ZBoe    C    A        0      0        2 
   3   chr3_16843170     ZGre    C    A        0      0        2 
   3   chr3_16843170     ZHar    C    A        0      0        2 
   3   chr3_16843170   Sample    C    A        0      0        2 
   3   chr3_16884386     AAsi    A    C        0      0        2 
   3   chr3_16884386     AKia    A    C        0      0        2 
   3   chr3_16884386     AOna    A    C        0      0        2 
   3   chr3_16884386     ASom    A    C        0      0        2 
   3   chr3_16884386     HCab    A    C        0      0        2 
   3   chr3_16884386     HPrz    A    C        0      0        2 
   3   chr3_16884386     ZBoe    A    C        0      0        2 
   3   chr3_16884386     ZGre    A    C      0.5      1        2 
   3   chr3_16884386     ZHar    A    C        0      0        2 
   3   chr3_16884386   Sample    A    C        0      0        2 
   3   chr3_16918048     AAsi    G    C        0      0        2 
   3   chr3_16918048     AKia    G    C        0      0        2 
   3   chr3_16918048     AOna    G    C        0      0        2 
   3   chr3_16918048     ASom    G    C        0      0        2 
   3   chr3_16918048     HCab    G    C        1      2        2 
   3   chr3_16918048     HPrz    G    C        1      2        2 
   3   chr3_16918048     ZBoe    G    C        0      0        2 
   3   chr3_16918048     ZGre    G    C        0      0        2 
   3   chr3_16918048     ZHar    G    C        0      0        2 
   3   chr3_16918048   Sample    G    C        0      0        2 
   3   chr3_16918707     AAsi    A    C        0      0        2 
   3   chr3_16918707     AKia    A    C        0      0        2 
   3   chr3_16918707     AOna    A    C        0      0        2 
   3   chr3_16918707     ASom    A    C        0      0        2 
   3   chr3_16918707     HCab    A    C        1      2        2 
   3   chr3_16918707     HPrz    A    C        1      2        2 
   3   chr3_16918707     ZBoe    A    C        0      0        2 
   3   chr3_16918707     ZGre    A    C        0      0        2 
   3   chr3_16918707     ZHar    A    C        0      0        2 
   3   chr3_16918707   Sample    A    C        0      0        2 
   3   chr3_16932623     AAsi    G    T        0      0        2 
   3   chr3_16932623     AKia    G    T        1      2        2 
   3   chr3_16932623     AOna    G    T        1      2        2 
   3   chr3_16932623     ASom    G    T        0      0        2 
   3   chr3_16932623     HCab    G    T        0      0        2 
   3   chr3_16932623     HPrz    G    T        0      0        2 
   3   chr3_16932623     ZBoe    G    T        0      0        2 
   3   chr3_16932623     ZGre    G    T        1      2        2 
   3   chr3_16932623     ZHar    G    T        1      2        2 
   3   chr3_16932623   Sample    G    T        0      0        2 
   3   chr3_16948145     AAsi    C    A        1      2        2 
   3   chr3_16948145     AKia    C    A        0      0        2 
   3   chr3_16948145     AOna    C    A        0      0        2 
   3   chr3_16948145     ASom    C    A        0      0        2 
   3   chr3_16948145     HCab    C    A        0      0        2 
   3   chr3_16948145     HPrz    C    A        0      0        2 
   3   chr3_16948145     ZBoe    C    A        0      0        2 
   3   chr3_16948145     ZGre    C    A        0      0        2 
   3   chr3_16948145     ZHar    C    A        0      0        2 
   3   chr3_16948145   Sample    C    A        1      2        2 
   3   chr3_16994788     AAsi    A    C        0      0        2 
   3   chr3_16994788     AKia    A    C        0      0        2 
   3   chr3_16994788     AOna    A    C        0      0        2 
   3   chr3_16994788     ASom    A    C        0      0        2 
   3   chr3_16994788     HCab    A    C      0.5      1        2 
   3   chr3_16994788     HPrz    A    C        0      0        2 
   3   chr3_16994788     ZBoe    A    C        0      0        2 
   3   chr3_16994788     ZGre    A    C        0      0        2 
   3   chr3_16994788     ZHar    A    C        0      0        2 
   3   chr3_16994788   Sample    A    C        0      0        2 
   3   chr3_17024981     AAsi    A    C        0      0        2 
   3   chr3_17024981     AKia    A    C        0      0        2 
   3   chr3_17024981     AOna    A    C        0      0        2 
   3   chr3_17024981     ASom    A    C        0      0        2 
   3   chr3_17024981     HCab    A    C        0      0        2 
   3   chr3_17024981     HPrz    A    C        0      0        2 
   3   chr3_17024981     ZBoe    A    C      0.5      1        2 
   3   chr3_17024981     ZGre    A    C        0      0        2 
   3   chr3_17024981     ZHar    A    C        0      0        2 
   3   chr3_17024981   Sample    A    C        0      0        2 
   3   chr3_17029515     AAsi    T    G        0      0        2 
   3   chr3_17029515     AKia    T    G        0      0        2 
   3   chr3_17029515     AOna    T    G        0      0        2 
   3   chr3_17029515     ASom    T    G        0      0        2 
   3   chr3_17029515     HCab    T    G        0      0        2 
   3   chr3_17029515     HPrz    T    G        0      0        2 
   3   chr3_17029515     ZBoe    T    G        0      0        2 
   3   chr3_17029515     ZGre    T    G      0.5      1        2 
   3   chr3_17029515     ZHar    T    G        0      0        2 
   3   chr3_17029515   Sample    T    G        0      0        2 
   3   chr3_17062324     AAsi    A    C        0      0        2 
   3   chr3_17062324     AKia    A    C        0      0        2 
   3   chr3_17062324     AOna    A    C        0      0        2 
   3   chr3_17062324     ASom    A    C      0.5      1        2 
   3   chr3_17062324     HCab    A    C        0      0        2 
   3   chr3_17062324     HPrz    A    C        0      0        2 
   3   chr3_17062324     ZBoe    A    C        0      0        2 
   3   chr3_17062324     ZGre    A    C        0      0        2 
   3   chr3_17062324     ZHar    A    C        0      0        2 
   3   chr3_17062324   Sample    A    C        0      0        2 
   3   chr3_17073493     AAsi    T    A        0      0        2 
   3   chr3_17073493     AKia    T    A        0      0        2 
   3   chr3_17073493     AOna    T    A        0      0        2 
   3   chr3_17073493     ASom    T    A        0      0        2 
   3   chr3_17073493     HCab    T    A      0.5      1        2 
   3   chr3_17073493     HPrz    T    A      0.5      1        2 
   3   chr3_17073493     ZBoe    T    A        0      0        2 
   3   chr3_17073493     ZGre    T    A        0      0        2 
   3   chr3_17073493     ZHar    T    A        0      0        2 
   3   chr3_17073493   Sample    T    A        0      0        2 
   3   chr3_17087259     AAsi    G    T        0      0        2 
   3   chr3_17087259     AKia    G    T        0      0        2 
   3   chr3_17087259     AOna    G    T        0      0        2 
   3   chr3_17087259     ASom    G    T        0      0        2 
   3   chr3_17087259     HCab    G    T        0      0        2 
   3   chr3_17087259     HPrz    G    T        0      0        2 
   3   chr3_17087259     ZBoe    G    T        0      0        2 
   3   chr3_17087259     ZGre    G    T        0      0        2 
   3   chr3_17087259     ZHar    G    T        1      2        2 
   3   chr3_17087259   Sample    G    T        0      0        2 
   3   chr3_17091929     AAsi    A    T        0      0        2 
   3   chr3_17091929     AKia    A    T        0      0        2 
   3   chr3_17091929     AOna    A    T        1      2        2 
   3   chr3_17091929     ASom    A    T        0      0        2 
   3   chr3_17091929     HCab    A    T        0      0        2 
   3   chr3_17091929     HPrz    A    T        0      0        2 
   3   chr3_17091929     ZBoe    A    T        0      0        2 
   3   chr3_17091929     ZGre    A    T        0      0        2 
   3   chr3_17091929     ZHar    A    T        0      0        2 
   3   chr3_17091929   Sample    A    T        0      0        2 
   3   chr3_17113554     AAsi    G    C        0      0        2 
   3   chr3_17113554     AKia    G    C        0      0        2 
   3   chr3_17113554     AOna    G    C        0      0        2 
   3   chr3_17113554     ASom    G    C        0      0        2 
   3   chr3_17113554     HCab    G    C        1      2        2 
   3   chr3_17113554     HPrz    G    C        1      2        2 
   3   chr3_17113554     ZBoe    G    C        0      0        2 
   3   chr3_17113554     ZGre    G    C        0      0        2 
   3   chr3_17113554     ZHar    G    C        0      0        2 
   3   chr3_17113554   Sample    G    C        0      0        2 
   3   chr3_17164451     AAsi    G    C        0      0        2 
   3   chr3_17164451     AKia    G    C        0      0        2 
   3   chr3_17164451     AOna    G    C        0      0        2 
   3   chr3_17164451     ASom    G    C        0      0        2 
   3   chr3_17164451     HCab    G    C        0      0        2 
   3   chr3_17164451     HPrz    G    C        1      2        2 
   3   chr3_17164451     ZBoe    G    C        0      0        2 
   3   chr3_17164451     ZGre    G    C        0      0        2 
   3   chr3_17164451     ZHar    G    C        0      0        2 
   3   chr3_17164451   Sample    G    C        0      0        2 
   3   chr3_17169829     AAsi    G    T        0      0        2 
   3   chr3_17169829     AKia    G    T        1      2        2 
   3   chr3_17169829     AOna    G    T        1      2        2 
   3   chr3_17169829     ASom    G    T        0      0        2 
   3   chr3_17169829     HCab    G    T        0      0        2 
   3   chr3_17169829     HPrz    G    T        0      0        2 
   3   chr3_17169829     ZBoe    G    T        0      0        2 
   3   chr3_17169829     ZGre    G    T        0      0        2 
   3   chr3_17169829     ZHar    G    T        0      0        2 
   3   chr3_17169829   Sample    G    T        0      0        2 
   3   chr3_17171130     AAsi    G    T        0      0        2 
   3   chr3_17171130     AKia    G    T        0      0        2 
   3   chr3_17171130     AOna    G    T        0      0        2 
   3   chr3_17171130     ASom    G    T        0      0        2 
   3   chr3_17171130     HCab    G    T        0      0        2 
   3   chr3_17171130     HPrz    G    T      0.5      1        2 
   3   chr3_17171130     ZBoe    G    T        0      0        2 
   3   chr3_17171130     ZGre    G    T        0      0        2 
   3   chr3_17171130     ZHar    G    T        0      0        2 
   3   chr3_17171130   Sample    G    T        0      0        2 
   3   chr3_17225476     AAsi    A    C        0      0        2 
   3   chr3_17225476     AKia    A    C        0      0        2 
   3   chr3_17225476     AOna    A    C        1      2        2 
   3   chr3_17225476     ASom    A    C        0      0        2 
   3   chr3_17225476     HCab    A    C        0      0        2 
   3   chr3_17225476     HPrz    A    C        0      0        2 
   3   chr3_17225476     ZBoe    A    C        0      0        2 
   3   chr3_17225476     ZGre    A    C        0      0        2 
   3   chr3_17225476     ZHar    A    C        0      0        2 
   3   chr3_17225476   Sample    A    C        0      0        2 
   3   chr3_17236796     AAsi    G    C        0      0        2 
   3   chr3_17236796     AKia    G    C        0      0        2 
   3   chr3_17236796     AOna    G    C        1      2        2 
   3   chr3_17236796     ASom    G    C        0      0        2 
   3   chr3_17236796     HCab    G    C        0      0        2 
   3   chr3_17236796     HPrz    G    C        0      0        2 
   3   chr3_17236796     ZBoe    G    C        0      0        2 
   3   chr3_17236796     ZGre    G    C        0      0        2 
   3   chr3_17236796     ZHar    G    C        0      0        2 
   3   chr3_17236796   Sample    G    C        0      0        2 
   3   chr3_17278015     AAsi    G    C        1      2        2 
   3   chr3_17278015     AKia    G    C        0      0        2 
   3   chr3_17278015     AOna    G    C        0      0        2 
   3   chr3_17278015     ASom    G    C        1      2        2 
   3   chr3_17278015     HCab    G    C        0      0        2 
   3   chr3_17278015     HPrz    G    C        0      0        2 
   3   chr3_17278015     ZBoe    G    C        0      0        2 
   3   chr3_17278015     ZGre    G    C        0      0        2 
   3   chr3_17278015     ZHar    G    C        0      0        2 
   3   chr3_17278015   Sample    G    C        0      0        2 
   3   chr3_17291697     AAsi    C    A        1      2        2 
   3   chr3_17291697     AKia    C    A        0      0        2 
   3   chr3_17291697     AOna    C    A        0      0        2 
   3   chr3_17291697     ASom    C    A        1      2        2 
   3   chr3_17291697     HCab    C    A        0      0        2 
   3   chr3_17291697     HPrz    C    A        0      0        2 
   3   chr3_17291697     ZBoe    C    A        0      0        2 
   3   chr3_17291697     ZGre    C    A        0      0        2 
   3   chr3_17291697     ZHar    C    A        0      0        2 
   3   chr3_17291697   Sample    C    A        1      2        2 
   3   chr3_17293636     AAsi    C    A        0      0        2 
   3   chr3_17293636     AKia    C    A        0      0        2 
   3   chr3_17293636     AOna    C    A        0      0        2 
   3   chr3_17293636     ASom    C    A        0      0        2 
   3   chr3_17293636     HCab    C    A        1      2        2 
   3   chr3_17293636     HPrz    C    A        0      0        2 
   3   chr3_17293636     ZBoe    C    A        0      0        2 
   3   chr3_17293636     ZGre    C    A        0      0        2 
   3   chr3_17293636     ZHar    C    A        0      0        2 
   3   chr3_17293636   Sample    C    A        0      0        2 
   3   chr3_17388791     AAsi    A    C        0      0        2 
   3   chr3_17388791     AKia    A    C        0      0        2 
   3   chr3_17388791     AOna    A    C        1      2        2 
   3   chr3_17388791     ASom    A    C        0      0        2 
   3   chr3_17388791     HCab    A    C        0      0        2 
   3   chr3_17388791     HPrz    A    C        0      0        2 
   3   chr3_17388791     ZBoe    A    C        0      0        2 
   3   chr3_17388791     ZGre    A    C        0      0        2 
   3   chr3_17388791     ZHar    A    C        0      0        2 
   3   chr3_17388791   Sample    A    C        0      0        2 
   3   chr3_17392454     AAsi    G    C        0      0        2 
   3   chr3_17392454     AKia    G    C        0      0        2 
   3   chr3_17392454     AOna    G    C        0      0        2 
   3   chr3_17392454     ASom    G    C        0      0        2 
   3   chr3_17392454     HCab    G    C        0      0        2 
   3   chr3_17392454     HPrz    G    C        0      0        2 
   3   chr3_17392454     ZBoe    G    C        0      0        2 
   3   chr3_17392454     ZGre    G    C        1      2        2 
   3   chr3_17392454     ZHar    G    C        0      0        2 
   3   chr3_17392454   Sample    G    C        0      0        2 
   3   chr3_17395562     AAsi    A    C        0      0        2 
   3   chr3_17395562     AKia    A    C        0      0        2 
   3   chr3_17395562     AOna    A    C        1      2        2 
   3   chr3_17395562     ASom    A    C        0      0        2 
   3   chr3_17395562     HCab    A    C        0      0        2 
   3   chr3_17395562     HPrz    A    C        0      0        2 
   3   chr3_17395562     ZBoe    A    C        0      0        2 
   3   chr3_17395562     ZGre    A    C        0      0        2 
   3   chr3_17395562     ZHar    A    C        0      0        2 
   3   chr3_17395562   Sample    A    C        0      0        2 
   3   chr3_17403259     AAsi    T    G        0      0        2 
   3   chr3_17403259     AKia    T    G        0      0        2 
   3   chr3_17403259     AOna    T    G        0      0        2 
   3   chr3_17403259     ASom    T    G        0      0        2 
   3   chr3_17403259     HCab    T    G        1      2        2 
   3   chr3_17403259     HPrz    T    G        0      0        2 
   3   chr3_17403259     ZBoe    T    G        0      0        2 
   3   chr3_17403259     ZGre    T    G        0      0        2 
   3   chr3_17403259     ZHar    T    G        0      0        2 
   3   chr3_17403259   Sample    T    G        0      0        2 
   3   chr3_17404704     AAsi    A    C        0      0        2 
   3   chr3_17404704     AKia    A    C        0      0        2 
   3   chr3_17404704     AOna    A    C        0      0        2 
   3   chr3_17404704     ASom    A    C        0      0        2 
   3   chr3_17404704     HCab    A    C        0      0        2 
   3   chr3_17404704     HPrz    A    C        0      0        2 
   3   chr3_17404704     ZBoe    A    C        0      0        2 
   3   chr3_17404704     ZGre    A    C        0      0        2 
   3   chr3_17404704     ZHar    A    C        1      2        2 
   3   chr3_17404704   Sample    A    C        0      0        2 
   3   chr3_17410246     AAsi    T    A        0      0        2 
   3   chr3_17410246     AKia    T    A      0.5      1        2 
   3   chr3_17410246     AOna    T    A        1      2        2 
   3   chr3_17410246     ASom    T    A        0      0        2 
   3   chr3_17410246     HCab    T    A        0      0        2 
   3   chr3_17410246     HPrz    T    A        0      0        2 
   3   chr3_17410246     ZBoe    T    A        0      0        2 
   3   chr3_17410246     ZGre    T    A        0      0        2 
   3   chr3_17410246     ZHar    T    A        0      0        2 
   3   chr3_17410246   Sample    T    A        0      0        2 
   3   chr3_17421742     AAsi    G    C        0      0        2 
   3   chr3_17421742     AKia    G    C        0      0        2 
   3   chr3_17421742     AOna    G    C        0      0        2 
   3   chr3_17421742     ASom    G    C        0      0        2 
   3   chr3_17421742     HCab    G    C        0      0        2 
   3   chr3_17421742     HPrz    G    C        0      0        2 
   3   chr3_17421742     ZBoe    G    C        0      0        2 
   3   chr3_17421742     ZGre    G    C        0      0        2 
   3   chr3_17421742     ZHar    G    C      0.5      1        2 
   3   chr3_17421742   Sample    G    C        0      0        2 
   3   chr3_17422885     AAsi    C    G        0      0        2 
   3   chr3_17422885     AKia    C    G        0      0        2 
   3   chr3_17422885     AOna    C    G        0      0        2 
   3   chr3_17422885     ASom    C    G        0      0        2 
   3   chr3_17422885     HCab    C    G        1      2        2 
   3   chr3_17422885     HPrz    C    G        1      2        2 
   3   chr3_17422885     ZBoe    C    G        0      0        2 
   3   chr3_17422885     ZGre    C    G        0      0        2 
   3   chr3_17422885     ZHar    C    G        0      0        2 
   3   chr3_17422885   Sample    C    G        0      0        2 
   3   chr3_17430393     AAsi    C    A        0      0        2 
   3   chr3_17430393     AKia    C    A        0      0        2 
   3   chr3_17430393     AOna    C    A        0      0        2 
   3   chr3_17430393     ASom    C    A        0      0        2 
   3   chr3_17430393     HCab    C    A        1      2        2 
   3   chr3_17430393     HPrz    C    A        1      2        2 
   3   chr3_17430393     ZBoe    C    A        0      0        2 
   3   chr3_17430393     ZGre    C    A        0      0        2 
   3   chr3_17430393     ZHar    C    A        0      0        2 
   3   chr3_17430393   Sample    C    A        0      0        2 
   3   chr3_17469982     AAsi    G    T        0      0        2 
   3   chr3_17469982     AKia    G    T      0.5      1        2 
   3   chr3_17469982     AOna    G    T        0      0        2 
   3   chr3_17469982     ASom    G    T        0      0        2 
   3   chr3_17469982     HCab    G    T        0      0        2 
   3   chr3_17469982     HPrz    G    T        0      0        2 
   3   chr3_17469982     ZBoe    G    T        0      0        2 
   3   chr3_17469982     ZGre    G    T        0      0        2 
   3   chr3_17469982     ZHar    G    T        0      0        2 
   3   chr3_17469982   Sample    G    T        0      0        2 
   3   chr3_17496622     AAsi    A    T        0      0        2 
   3   chr3_17496622     AKia    A    T        0      0        2 
   3   chr3_17496622     AOna    A    T        0      0        2 
   3   chr3_17496622     ASom    A    T        0      0        2 
   3   chr3_17496622     HCab    A    T        1      2        2 
   3   chr3_17496622     HPrz    A    T        1      2        2 
   3   chr3_17496622     ZBoe    A    T        0      0        2 
   3   chr3_17496622     ZGre    A    T        0      0        2 
   3   chr3_17496622     ZHar    A    T        0      0        2 
   3   chr3_17496622   Sample    A    T        0      0        2 
   3   chr3_17555580     AAsi    A    T        0      0        2 
   3   chr3_17555580     AKia    A    T        0      0        2 
   3   chr3_17555580     AOna    A    T        0      0        2 
   3   chr3_17555580     ASom    A    T        0      0        2 
   3   chr3_17555580     HCab    A    T        0      0        2 
   3   chr3_17555580     HPrz    A    T        0      0        2 
   3   chr3_17555580     ZBoe    A    T      0.5      1        2 
   3   chr3_17555580     ZGre    A    T        0      0        2 
   3   chr3_17555580     ZHar    A    T        0      0        2 
   3   chr3_17555580   Sample    A    T        0      0        2 
   3   chr3_17560266     AAsi    G    C        0      0        2 
   3   chr3_17560266     AKia    G    C        0      0        2 
   3   chr3_17560266     AOna    G    C        0      0        2 
   3   chr3_17560266     ASom    G    C        0      0        2 
   3   chr3_17560266     HCab    G    C        1      2        2 
   3   chr3_17560266     HPrz    G    C        1      2        2 
   3   chr3_17560266     ZBoe    G    C        0      0        2 
   3   chr3_17560266     ZGre    G    C        0      0        2 
   3   chr3_17560266     ZHar    G    C        0      0        2 
   3   chr3_17560266   Sample    G    C        0      0        2 
   3   chr3_17566767     AAsi    T    G        0      0        2 
   3   chr3_17566767     AKia    T    G        0      0        2 
   3   chr3_17566767     AOna    T    G        0      0        2 
   3   chr3_17566767     ASom    T    G        0      0        2 
   3   chr3_17566767     HCab    T    G        0      0        2 
   3   chr3_17566767     HPrz    T    G        0      0        2 
   3   chr3_17566767     ZBoe    T    G      0.5      1        2 
   3   chr3_17566767     ZGre    T    G        0      0        2 
   3   chr3_17566767     ZHar    T    G        0      0        2 
   3   chr3_17566767   Sample    T    G        0      0        2 
   3   chr3_17569545     AAsi    T    G        0      0        2 
   3   chr3_17569545     AKia    T    G        0      0        2 
   3   chr3_17569545     AOna    T    G        0      0        2 
   3   chr3_17569545     ASom    T    G        0      0        2 
   3   chr3_17569545     HCab    T    G        1      2        2 
   3   chr3_17569545     HPrz    T    G        1      2        2 
   3   chr3_17569545     ZBoe    T    G        0      0        2 
   3   chr3_17569545     ZGre    T    G        0      0        2 
   3   chr3_17569545     ZHar    T    G        0      0        2 
   3   chr3_17569545   Sample    T    G        0      0        2 
   3   chr3_17575803     AAsi    A    C        0      0        2 
   3   chr3_17575803     AKia    A    C        0      0        2 
   3   chr3_17575803     AOna    A    C        0      0        2 
   3   chr3_17575803     ASom    A    C        0      0        2 
   3   chr3_17575803     HCab    A    C        0      0        2 
   3   chr3_17575803     HPrz    A    C        0      0        2 
   3   chr3_17575803     ZBoe    A    C        1      2        2 
   3   chr3_17575803     ZGre    A    C        0      0        2 
   3   chr3_17575803     ZHar    A    C        0      0        2 
   3   chr3_17575803   Sample    A    C        0      0        2 
   3   chr3_17577662     AAsi    G    T        0      0        2 
   3   chr3_17577662     AKia    G    T        0      0        2 
   3   chr3_17577662     AOna    G    T        1      2        2 
   3   chr3_17577662     ASom    G    T        0      0        2 
   3   chr3_17577662     HCab    G    T        0      0        2 
   3   chr3_17577662     HPrz    G    T        0      0        2 
   3   chr3_17577662     ZBoe    G    T        0      0        2 
   3   chr3_17577662     ZGre    G    T        0      0        2 
   3   chr3_17577662     ZHar    G    T        0      0        2 
   3   chr3_17577662   Sample    G    T        0      0        2 
   3   chr3_17589523     AAsi    T    G        0      0        2 
   3   chr3_17589523     AKia    T    G        0      0        2 
   3   chr3_17589523     AOna    T    G        0      0        2 
   3   chr3_17589523     ASom    T    G      0.5      1        2 
   3   chr3_17589523     HCab    T    G        0      0        2 
   3   chr3_17589523     HPrz    T    G        0      0        2 
   3   chr3_17589523     ZBoe    T    G        0      0        2 
   3   chr3_17589523     ZGre    T    G        0      0        2 
   3   chr3_17589523     ZHar    T    G        0      0        2 
   3   chr3_17589523   Sample    T    G        0      0        2 
   3   chr3_17589641     AAsi    T    G        0      0        2 
   3   chr3_17589641     AKia    T    G        0      0        2 
   3   chr3_17589641     AOna    T    G        1      2        2 
   3   chr3_17589641     ASom    T    G        0      0        2 
   3   chr3_17589641     HCab    T    G        0      0        2 
   3   chr3_17589641     HPrz    T    G        0      0        2 
   3   chr3_17589641     ZBoe    T    G        0      0        2 
   3   chr3_17589641     ZGre    T    G        0      0        2 
   3   chr3_17589641     ZHar    T    G        0      0        2 
   3   chr3_17589641   Sample    T    G        0      0        2 
   3   chr3_17591652     AAsi    T    G        0      0        2 
   3   chr3_17591652     AKia    T    G        0      0        2 
   3   chr3_17591652     AOna    T    G        0      0        2 
   3   chr3_17591652     ASom    T    G        0      0        2 
   3   chr3_17591652     HCab    T    G        1      2        2 
   3   chr3_17591652     HPrz    T    G        1      2        2 
   3   chr3_17591652     ZBoe    T    G        0      0        2 
   3   chr3_17591652     ZGre    T    G        0      0        2 
   3   chr3_17591652     ZHar    T    G        0      0        2 
   3   chr3_17591652   Sample    T    G        0      0        2 
   3   chr3_17598267     AAsi    C    G        0      0        2 
   3   chr3_17598267     AKia    C    G        0      0        2 
   3   chr3_17598267     AOna    C    G        0      0        2 
   3   chr3_17598267     ASom    C    G        0      0        2 
   3   chr3_17598267     HCab    C    G        0      0        2 
   3   chr3_17598267     HPrz    C    G        0      0        2 
   3   chr3_17598267     ZBoe    C    G      0.5      1        2 
   3   chr3_17598267     ZGre    C    G        0      0        2 
   3   chr3_17598267     ZHar    C    G        0      0        2 
   3   chr3_17598267   Sample    C    G        0      0        2 
   3   chr3_17611005     AAsi    A    T        0      0        2 
   3   chr3_17611005     AKia    A    T        0      0        2 
   3   chr3_17611005     AOna    A    T        0      0        2 
   3   chr3_17611005     ASom    A    T        1      2        2 
   3   chr3_17611005     HCab    A    T        0      0        2 
   3   chr3_17611005     HPrz    A    T        0      0        2 
   3   chr3_17611005     ZBoe    A    T        0      0        2 
   3   chr3_17611005     ZGre    A    T        0      0        2 
   3   chr3_17611005     ZHar    A    T        0      0        2 
   3   chr3_17611005   Sample    A    T        0      0        2 
   3   chr3_17622117     AAsi    T    G        0      0        2 
   3   chr3_17622117     AKia    T    G        0      0        2 
   3   chr3_17622117     AOna    T    G        1      2        2 
   3   chr3_17622117     ASom    T    G        0      0        2 
   3   chr3_17622117     HCab    T    G        0      0        2 
   3   chr3_17622117     HPrz    T    G        0      0        2 
   3   chr3_17622117     ZBoe    T    G        0      0        2 
   3   chr3_17622117     ZGre    T    G        0      0        2 
   3   chr3_17622117     ZHar    T    G        0      0        2 
   3   chr3_17622117   Sample    T    G        0      0        2 
   3   chr3_17623390     AAsi    G    C        0      0        2 
   3   chr3_17623390     AKia    G    C        0      0        2 
   3   chr3_17623390     AOna    G    C        0      0        2 
   3   chr3_17623390     ASom    G    C        0      0        2 
   3   chr3_17623390     HCab    G    C        0      0        2 
   3   chr3_17623390     HPrz    G    C        0      0        2 
   3   chr3_17623390     ZBoe    G    C      0.5      1        2 
   3   chr3_17623390     ZGre    G    C        0      0        2 
   3   chr3_17623390     ZHar    G    C        0      0        2 
   3   chr3_17623390   Sample    G    C        0      0        2 
   3   chr3_17638688     AAsi    C    G        0      0        2 
   3   chr3_17638688     AKia    C    G        0      0        2 
   3   chr3_17638688     AOna    C    G        0      0        2 
   3   chr3_17638688     ASom    C    G        0      0        2 
   3   chr3_17638688     HCab    C    G        0      0        2 
   3   chr3_17638688     HPrz    C    G        0      0        2 
   3   chr3_17638688     ZBoe    C    G        0      0        2 
   3   chr3_17638688     ZGre    C    G        0      0        2 
   3   chr3_17638688     ZHar    C    G        1      2        2 
   3   chr3_17638688   Sample    C    G        0      0        2 
   3   chr3_17687877     AAsi    C    G        0      0        2 
   3   chr3_17687877     AKia    C    G        0      0        2 
   3   chr3_17687877     AOna    C    G        0      0        2 
   3   chr3_17687877     ASom    C    G        0      0        2 
   3   chr3_17687877     HCab    C    G        1      2        2 
   3   chr3_17687877     HPrz    C    G        1      2        2 
   3   chr3_17687877     ZBoe    C    G        0      0        2 
   3   chr3_17687877     ZGre    C    G        0      0        2 
   3   chr3_17687877     ZHar    C    G        0      0        2 
   3   chr3_17687877   Sample    C    G        0      0        2 
   3   chr3_17816080     AAsi    A    C        0      0        2 
   3   chr3_17816080     AKia    A    C        0      0        2 
   3   chr3_17816080     AOna    A    C        0      0        2 
   3   chr3_17816080     ASom    A    C        1      2        2 
   3   chr3_17816080     HCab    A    C        0      0        2 
   3   chr3_17816080     HPrz    A    C        0      0        2 
   3   chr3_17816080     ZBoe    A    C        0      0        2 
   3   chr3_17816080     ZGre    A    C        0      0        2 
   3   chr3_17816080     ZHar    A    C        0      0        2 
   3   chr3_17816080   Sample    A    C        0      0        2 
   3   chr3_17840521     AAsi    C    A        0      0        2 
   3   chr3_17840521     AKia    C    A        1      2        2 
   3   chr3_17840521     AOna    C    A        0      0        2 
   3   chr3_17840521     ASom    C    A        0      0        2 
   3   chr3_17840521     HCab    C    A        0      0        2 
   3   chr3_17840521     HPrz    C    A        0      0        2 
   3   chr3_17840521     ZBoe    C    A        0      0        2 
   3   chr3_17840521     ZGre    C    A        0      0        2 
   3   chr3_17840521     ZHar    C    A        0      0        2 
   3   chr3_17840521   Sample    C    A        0      0        2 
   3   chr3_17864754     AAsi    A    C        0      0        2 
   3   chr3_17864754     AKia    A    C        0      0        2 
   3   chr3_17864754     AOna    A    C        0      0        2 
   3   chr3_17864754     ASom    A    C        0      0        2 
   3   chr3_17864754     HCab    A    C      0.5      1        2 
   3   chr3_17864754     HPrz    A    C        0      0        2 
   3   chr3_17864754     ZBoe    A    C        0      0        2 
   3   chr3_17864754     ZGre    A    C        0      0        2 
   3   chr3_17864754     ZHar    A    C        0      0        2 
   3   chr3_17864754   Sample    A    C        0      0        2 
   3   chr3_17895831     AAsi    T    G        0      0        2 
   3   chr3_17895831     AKia    T    G        0      0        2 
   3   chr3_17895831     AOna    T    G        0      0        2 
   3   chr3_17895831     ASom    T    G        0      0        2 
   3   chr3_17895831     HCab    T    G        0      0        2 
   3   chr3_17895831     HPrz    T    G        0      0        2 
   3   chr3_17895831     ZBoe    T    G        1      2        2 
   3   chr3_17895831     ZGre    T    G        1      2        2 
   3   chr3_17895831     ZHar    T    G        0      0        2 
   3   chr3_17895831   Sample    T    G        0      0        2 
   3   chr3_17905724     AAsi    C    G        0      0        2 
   3   chr3_17905724     AKia    C    G        1      2        2 
   3   chr3_17905724     AOna    C    G        1      2        2 
   3   chr3_17905724     ASom    C    G        0      0        2 
   3   chr3_17905724     HCab    C    G        0      0        2 
   3   chr3_17905724     HPrz    C    G        0      0        2 
   3   chr3_17905724     ZBoe    C    G        0      0        2 
   3   chr3_17905724     ZGre    C    G        0      0        2 
   3   chr3_17905724     ZHar    C    G        0      0        2 
   3   chr3_17905724   Sample    C    G        0      0        2 
   3   chr3_17940749     AAsi    T    A        0      0        2 
   3   chr3_17940749     AKia    T    A        0      0        2 
   3   chr3_17940749     AOna    T    A        0      0        2 
   3   chr3_17940749     ASom    T    A        0      0        2 
   3   chr3_17940749     HCab    T    A        0      0        2 
   3   chr3_17940749     HPrz    T    A        0      0        2 
   3   chr3_17940749     ZBoe    T    A        0      0        2 
   3   chr3_17940749     ZGre    T    A        1      2        2 
   3   chr3_17940749     ZHar    T    A        0      0        2 
   3   chr3_17940749   Sample    T    A        0      0        2 
   3   chr3_17941402     AAsi    T    A      0.5      1        2 
   3   chr3_17941402     AKia    T    A        0      0        2 
   3   chr3_17941402     AOna    T    A        0      0        2 
   3   chr3_17941402     ASom    T    A        0      0        2 
   3   chr3_17941402     HCab    T    A        0      0        2 
   3   chr3_17941402     HPrz    T    A        0      0        2 
   3   chr3_17941402     ZBoe    T    A        0      0        2 
   3   chr3_17941402     ZGre    T    A        0      0        2 
   3   chr3_17941402     ZHar    T    A        0      0        2 
   3   chr3_17941402   Sample    T    A        0      0        2 
   3   chr3_17968899     AAsi    G    C        0      0        2 
   3   chr3_17968899     AKia    G    C        1      2        2 
   3   chr3_17968899     AOna    G    C        1      2        2 
   3   chr3_17968899     ASom    G    C        0      0        2 
   3   chr3_17968899     HCab    G    C        0      0        2 
   3   chr3_17968899     HPrz    G    C        0      0        2 
   3   chr3_17968899     ZBoe    G    C        0      0        2 
   3   chr3_17968899     ZGre    G    C        0      0        2 
   3   chr3_17968899     ZHar    G    C        0      0        2 
   3   chr3_17968899   Sample    G    C        0      0        2 
   3   chr3_17978496     AAsi    G    C        0      0        2 
   3   chr3_17978496     AKia    G    C        0      0        2 
   3   chr3_17978496     AOna    G    C        0      0        2 
   3   chr3_17978496     ASom    G    C        0      0        2 
   3   chr3_17978496     HCab    G    C        1      2        2 
   3   chr3_17978496     HPrz    G    C        1      2        2 
   3   chr3_17978496     ZBoe    G    C        0      0        2 
   3   chr3_17978496     ZGre    G    C        0      0        2 
   3   chr3_17978496     ZHar    G    C        0      0        2 
   3   chr3_17978496   Sample    G    C        0      0        2 
   3   chr3_18028339     AAsi    A    T        0      0        2 
   3   chr3_18028339     AKia    A    T        0      0        2 
   3   chr3_18028339     AOna    A    T        1      2        2 
   3   chr3_18028339     ASom    A    T        0      0        2 
   3   chr3_18028339     HCab    A    T        0      0        2 
   3   chr3_18028339     HPrz    A    T        0      0        2 
   3   chr3_18028339     ZBoe    A    T        0      0        2 
   3   chr3_18028339     ZGre    A    T        0      0        2 
   3   chr3_18028339     ZHar    A    T        0      0        2 
   3   chr3_18028339   Sample    A    T        0      0        2 
   3   chr3_18088101     AAsi    T    A        0      0        2 
   3   chr3_18088101     AKia    T    A        0      0        2 
   3   chr3_18088101     AOna    T    A        0      0        2 
   3   chr3_18088101     ASom    T    A        0      0        2 
   3   chr3_18088101     HCab    T    A        1      2        2 
   3   chr3_18088101     HPrz    T    A        1      2        2 
   3   chr3_18088101     ZBoe    T    A        0      0        2 
   3   chr3_18088101     ZGre    T    A        0      0        2 
   3   chr3_18088101     ZHar    T    A        0      0        2 
   3   chr3_18088101   Sample    T    A        0      0        2 
   3   chr3_18096321     AAsi    C    G        1      2        2 
   3   chr3_18096321     AKia    C    G        0      0        2 
   3   chr3_18096321     AOna    C    G        0      0        2 
   3   chr3_18096321     ASom    C    G        0      0        2 
   3   chr3_18096321     HCab    C    G        0      0        2 
   3   chr3_18096321     HPrz    C    G        0      0        2 
   3   chr3_18096321     ZBoe    C    G        0      0        2 
   3   chr3_18096321     ZGre    C    G        0      0        2 
   3   chr3_18096321     ZHar    C    G        0      0        2 
   3   chr3_18096321   Sample    C    G        1      2        2 
   3   chr3_18105651     AAsi    G    C        0      0        2 
   3   chr3_18105651     AKia    G    C        0      0        2 
   3   chr3_18105651     AOna    G    C        0      0        2 
   3   chr3_18105651     ASom    G    C        0      0        2 
   3   chr3_18105651     HCab    G    C        1      2        2 
   3   chr3_18105651     HPrz    G    C        1      2        2 
   3   chr3_18105651     ZBoe    G    C        0      0        2 
   3   chr3_18105651     ZGre    G    C        0      0        2 
   3   chr3_18105651     ZHar    G    C        0      0        2 
   3   chr3_18105651   Sample    G    C        0      0        2 
   3   chr3_18146825     AAsi    A    T        0      0        2 
   3   chr3_18146825     AKia    A    T        0      0        2 
   3   chr3_18146825     AOna    A    T        0      0        2 
   3   chr3_18146825     ASom    A    T        0      0        2 
   3   chr3_18146825     HCab    A    T        1      2        2 
   3   chr3_18146825     HPrz    A    T        1      2        2 
   3   chr3_18146825     ZBoe    A    T        0      0        2 
   3   chr3_18146825     ZGre    A    T        0      0        2 
   3   chr3_18146825     ZHar    A    T        0      0        2 
   3   chr3_18146825   Sample    A    T        0      0        2 
   3   chr3_18150512     AAsi    G    T        0      0        2 
   3   chr3_18150512     AKia    G    T        1      2        2 
   3   chr3_18150512     AOna    G    T        1      2        2 
   3   chr3_18150512     ASom    G    T        0      0        2 
   3   chr3_18150512     HCab    G    T        0      0        2 
   3   chr3_18150512     HPrz    G    T        0      0        2 
   3   chr3_18150512     ZBoe    G    T        0      0        2 
   3   chr3_18150512     ZGre    G    T        0      0        2 
   3   chr3_18150512     ZHar    G    T        0      0        2 
   3   chr3_18150512   Sample    G    T        0      0        2 
   3   chr3_18178891     AAsi    C    G        0      0        2 
   3   chr3_18178891     AKia    C    G        0      0        2 
   3   chr3_18178891     AOna    C    G        0      0        2 
   3   chr3_18178891     ASom    C    G        0      0        2 
   3   chr3_18178891     HCab    C    G        1      2        2 
   3   chr3_18178891     HPrz    C    G        1      2        2 
   3   chr3_18178891     ZBoe    C    G        0      0        2 
   3   chr3_18178891     ZGre    C    G        0      0        2 
   3   chr3_18178891     ZHar    C    G        0      0        2 
   3   chr3_18178891   Sample    C    G        0      0        2 
   3   chr3_18186066     AAsi    G    C        0      0        2 
   3   chr3_18186066     AKia    G    C        0      0        2 
   3   chr3_18186066     AOna    G    C        0      0        2 
   3   chr3_18186066     ASom    G    C        0      0        2 
   3   chr3_18186066     HCab    G    C        1      2        2 
   3   chr3_18186066     HPrz    G    C        1      2        2 
   3   chr3_18186066     ZBoe    G    C        0      0        2 
   3   chr3_18186066     ZGre    G    C        0      0        2 
   3   chr3_18186066     ZHar    G    C        0      0        2 
   3   chr3_18186066   Sample    G    C        0      0        2 
   3   chr3_18193508     AAsi    G    C        0      0        2 
   3   chr3_18193508     AKia    G    C        0      0        2 
   3   chr3_18193508     AOna    G    C        0      0        2 
   3   chr3_18193508     ASom    G    C        0      0        2 
   3   chr3_18193508     HCab    G    C        0      0        2 
   3   chr3_18193508     HPrz    G    C        0      0        2 
   3   chr3_18193508     ZBoe    G    C        0      0        2 
   3   chr3_18193508     ZGre    G    C        0      0        2 
   3   chr3_18193508     ZHar    G    C        1      2        2 
   3   chr3_18193508   Sample    G    C        0      0        2 
   3   chr3_18240222     AAsi    T    A        0      0        2 
   3   chr3_18240222     AKia    T    A        0      0        2 
   3   chr3_18240222     AOna    T    A        1      2        2 
   3   chr3_18240222     ASom    T    A        0      0        2 
   3   chr3_18240222     HCab    T    A        0      0        2 
   3   chr3_18240222     HPrz    T    A        0      0        2 
   3   chr3_18240222     ZBoe    T    A        0      0        2 
   3   chr3_18240222     ZGre    T    A        0      0        2 
   3   chr3_18240222     ZHar    T    A        0      0        2 
   3   chr3_18240222   Sample    T    A        0      0        2 
   3   chr3_18244418     AAsi    G    C        0      0        2 
   3   chr3_18244418     AKia    G    C        0      0        2 
   3   chr3_18244418     AOna    G    C        0      0        2 
   3   chr3_18244418     ASom    G    C        0      0        2 
   3   chr3_18244418     HCab    G    C        0      0        2 
   3   chr3_18244418     HPrz    G    C        0      0        2 
   3   chr3_18244418     ZBoe    G    C      0.5      1        2 
   3   chr3_18244418     ZGre    G    C        0      0        2 
   3   chr3_18244418     ZHar    G    C        0      0        2 
   3   chr3_18244418   Sample    G    C        0      0        2 
   3   chr3_18264578     AAsi    G    T        0      0        2 
   3   chr3_18264578     AKia    G    T        0      0        2 
   3   chr3_18264578     AOna    G    T        0      0        2 
   3   chr3_18264578     ASom    G    T        0      0        2 
   3   chr3_18264578     HCab    G    T        0      0        2 
   3   chr3_18264578     HPrz    G    T        0      0        2 
   3   chr3_18264578     ZBoe    G    T        0      0        2 
   3   chr3_18264578     ZGre    G    T        1      2        2 
   3   chr3_18264578     ZHar    G    T        0      0        2 
   3   chr3_18264578   Sample    G    T        0      0        2 
   3   chr3_18303801     AAsi    G    C        0      0        2 
   3   chr3_18303801     AKia    G    C      0.5      1        2 
   3   chr3_18303801     AOna    G    C        0      0        2 
   3   chr3_18303801     ASom    G    C        0      0        2 
   3   chr3_18303801     HCab    G    C        0      0        2 
   3   chr3_18303801     HPrz    G    C        0      0        2 
   3   chr3_18303801     ZBoe    G    C        0      0        2 
   3   chr3_18303801     ZGre    G    C        0      0        2 
   3   chr3_18303801     ZHar    G    C        0      0        2 
   3   chr3_18303801   Sample    G    C        0      0        2 
   3   chr3_18313580     AAsi    T    A        0      0        2 
   3   chr3_18313580     AKia    T    A      0.5      1        2 
   3   chr3_18313580     AOna    T    A        0      0        2 
   3   chr3_18313580     ASom    T    A        0      0        2 
   3   chr3_18313580     HCab    T    A        0      0        2 
   3   chr3_18313580     HPrz    T    A        0      0        2 
   3   chr3_18313580     ZBoe    T    A        0      0        2 
   3   chr3_18313580     ZGre    T    A        0      0        2 
   3   chr3_18313580     ZHar    T    A        0      0        2 
   3   chr3_18313580   Sample    T    A        0      0        2 
   3   chr3_18358047     AAsi    C    A        0      0        2 
   3   chr3_18358047     AKia    C    A        1      2        2 
   3   chr3_18358047     AOna    C    A        0      0        2 
   3   chr3_18358047     ASom    C    A        0      0        2 
   3   chr3_18358047     HCab    C    A        0      0        2 
   3   chr3_18358047     HPrz    C    A        0      0        2 
   3   chr3_18358047     ZBoe    C    A        0      0        2 
   3   chr3_18358047     ZGre    C    A        0      0        2 
   3   chr3_18358047     ZHar    C    A        0      0        2 
   3   chr3_18358047   Sample    C    A        0      0        2 
   3   chr3_18376438     AAsi    T    G        0      0        2 
   3   chr3_18376438     AKia    T    G        0      0        2 
   3   chr3_18376438     AOna    T    G        1      2        2 
   3   chr3_18376438     ASom    T    G        0      0        2 
   3   chr3_18376438     HCab    T    G        0      0        2 
   3   chr3_18376438     HPrz    T    G        0      0        2 
   3   chr3_18376438     ZBoe    T    G        0      0        2 
   3   chr3_18376438     ZGre    T    G        0      0        2 
   3   chr3_18376438     ZHar    T    G        0      0        2 
   3   chr3_18376438   Sample    T    G        0      0        2 
   3   chr3_18380296     AAsi    G    C        0      0        2 
   3   chr3_18380296     AKia    G    C        0      0        2 
   3   chr3_18380296     AOna    G    C        0      0        2 
   3   chr3_18380296     ASom    G    C        0      0        2 
   3   chr3_18380296     HCab    G    C        0      0        2 
   3   chr3_18380296     HPrz    G    C        0      0        2 
   3   chr3_18380296     ZBoe    G    C        0      0        2 
   3   chr3_18380296     ZGre    G    C        0      0        2 
   3   chr3_18380296     ZHar    G    C        1      2        2 
   3   chr3_18380296   Sample    G    C        0      0        2 
   3   chr3_18438451     AAsi    G    C        0      0        2 
   3   chr3_18438451     AKia    G    C        0      0        2 
   3   chr3_18438451     AOna    G    C        1      2        2 
   3   chr3_18438451     ASom    G    C        0      0        2 
   3   chr3_18438451     HCab    G    C        0      0        2 
   3   chr3_18438451     HPrz    G    C        0      0        2 
   3   chr3_18438451     ZBoe    G    C        0      0        2 
   3   chr3_18438451     ZGre    G    C        0      0        2 
   3   chr3_18438451     ZHar    G    C        0      0        2 
   3   chr3_18438451   Sample    G    C        0      0        2 
   3   chr3_18469416     AAsi    A    T        0      0        2 
   3   chr3_18469416     AKia    A    T        1      2        2 
   3   chr3_18469416     AOna    A    T        1      2        2 
   3   chr3_18469416     ASom    A    T        0      0        2 
   3   chr3_18469416     HCab    A    T        0      0        2 
   3   chr3_18469416     HPrz    A    T        0      0        2 
   3   chr3_18469416     ZBoe    A    T        0      0        2 
   3   chr3_18469416     ZGre    A    T        0      0        2 
   3   chr3_18469416     ZHar    A    T        0      0        2 
   3   chr3_18469416   Sample    A    T        0      0        2 
   3   chr3_18479300     AAsi    T    G        0      0        2 
   3   chr3_18479300     AKia    T    G        0      0        2 
   3   chr3_18479300     AOna    T    G        0      0        2 
   3   chr3_18479300     ASom    T    G        0      0        2 
   3   chr3_18479300     HCab    T    G        1      2        2 
   3   chr3_18479300     HPrz    T    G        1      2        2 
   3   chr3_18479300     ZBoe    T    G        0      0        2 
   3   chr3_18479300     ZGre    T    G        0      0        2 
   3   chr3_18479300     ZHar    T    G        0      0        2 
   3   chr3_18479300   Sample    T    G        0      0        2 
   3   chr3_18497853     AAsi    C    A        0      0        2 
   3   chr3_18497853     AKia    C    A        0      0        2 
   3   chr3_18497853     AOna    C    A        0      0        2 
   3   chr3_18497853     ASom    C    A        0      0        2 
   3   chr3_18497853     HCab    C    A        0      0        2 
   3   chr3_18497853     HPrz    C    A        0      0        2 
   3   chr3_18497853     ZBoe    C    A        1      2        2 
   3   chr3_18497853     ZGre    C    A        0      0        2 
   3   chr3_18497853     ZHar    C    A        0      0        2 
   3   chr3_18497853   Sample    C    A        0      0        2 
   3   chr3_18509947     AAsi    A    C        0      0        2 
   3   chr3_18509947     AKia    A    C        0      0        2 
   3   chr3_18509947     AOna    A    C        0      0        2 
   3   chr3_18509947     ASom    A    C        0      0        2 
   3   chr3_18509947     HCab    A    C        1      2        2 
   3   chr3_18509947     HPrz    A    C        1      2        2 
   3   chr3_18509947     ZBoe    A    C        0      0        2 
   3   chr3_18509947     ZGre    A    C        0      0        2 
   3   chr3_18509947     ZHar    A    C        0      0        2 
   3   chr3_18509947   Sample    A    C        0      0        2 
   3   chr3_18533238     AAsi    G    C        0      0        2 
   3   chr3_18533238     AKia    G    C        0      0        2 
   3   chr3_18533238     AOna    G    C        0      0        2 
   3   chr3_18533238     ASom    G    C        0      0        2 
   3   chr3_18533238     HCab    G    C        1      2        2 
   3   chr3_18533238     HPrz    G    C        1      2        2 
   3   chr3_18533238     ZBoe    G    C        0      0        2 
   3   chr3_18533238     ZGre    G    C        0      0        2 
   3   chr3_18533238     ZHar    G    C        0      0        2 
   3   chr3_18533238   Sample    G    C        0      0        2 
   3   chr3_18545359     AAsi    A    T        0      0        2 
   3   chr3_18545359     AKia    A    T      0.5      1        2 
   3   chr3_18545359     AOna    A    T        0      0        2 
   3   chr3_18545359     ASom    A    T        0      0        2 
   3   chr3_18545359     HCab    A    T        0      0        2 
   3   chr3_18545359     HPrz    A    T        0      0        2 
   3   chr3_18545359     ZBoe    A    T        0      0        2 
   3   chr3_18545359     ZGre    A    T        0      0        2 
   3   chr3_18545359     ZHar    A    T        0      0        2 
   3   chr3_18545359   Sample    A    T        0      0        2 
   3   chr3_18600413     AAsi    C    A        0      0        2 
   3   chr3_18600413     AKia    C    A        0      0        2 
   3   chr3_18600413     AOna    C    A        0      0        2 
   3   chr3_18600413     ASom    C    A        1      2        2 
   3   chr3_18600413     HCab    C    A        0      0        2 
   3   chr3_18600413     HPrz    C    A        0      0        2 
   3   chr3_18600413     ZBoe    C    A        0      0        2 
   3   chr3_18600413     ZGre    C    A        0      0        2 
   3   chr3_18600413     ZHar    C    A        0      0        2 
   3   chr3_18600413   Sample    C    A        0      0        2 
   3   chr3_18619182     AAsi    T    G        0      0        2 
   3   chr3_18619182     AKia    T    G        0      0        2 
   3   chr3_18619182     AOna    T    G        0      0        2 
   3   chr3_18619182     ASom    T    G        0      0        2 
   3   chr3_18619182     HCab    T    G        1      2        2 
   3   chr3_18619182     HPrz    T    G        1      2        2 
   3   chr3_18619182     ZBoe    T    G        0      0        2 
   3   chr3_18619182     ZGre    T    G        0      0        2 
   3   chr3_18619182     ZHar    T    G        0      0        2 
   3   chr3_18619182   Sample    T    G        0      0        2 
   3   chr3_18624251     AAsi    C    A        0      0        2 
   3   chr3_18624251     AKia    C    A        1      2        2 
   3   chr3_18624251     AOna    C    A        0      0        2 
   3   chr3_18624251     ASom    C    A        0      0        2 
   3   chr3_18624251     HCab    C    A        0      0        2 
   3   chr3_18624251     HPrz    C    A        0      0        2 
   3   chr3_18624251     ZBoe    C    A        0      0        2 
   3   chr3_18624251     ZGre    C    A        0      0        2 
   3   chr3_18624251     ZHar    C    A        0      0        2 
   3   chr3_18624251   Sample    C    A        0      0        2 
   3   chr3_18634734     AAsi    C    A        0      0        2 
   3   chr3_18634734     AKia    C    A        0      0        2 
   3   chr3_18634734     AOna    C    A        0      0        2 
   3   chr3_18634734     ASom    C    A        0      0        2 
   3   chr3_18634734     HCab    C    A        0      0        2 
   3   chr3_18634734     HPrz    C    A        0      0        2 
   3   chr3_18634734     ZBoe    C    A        0      0        2 
   3   chr3_18634734     ZGre    C    A        1      2        2 
   3   chr3_18634734     ZHar    C    A        0      0        2 
   3   chr3_18634734   Sample    C    A        0      0        2 
   3   chr3_18636803     AAsi    A    C        0      0        2 
   3   chr3_18636803     AKia    A    C        0      0        2 
   3   chr3_18636803     AOna    A    C        0      0        2 
   3   chr3_18636803     ASom    A    C        0      0        2 
   3   chr3_18636803     HCab    A    C        0      0        2 
   3   chr3_18636803     HPrz    A    C        0      0        2 
   3   chr3_18636803     ZBoe    A    C        1      2        2 
   3   chr3_18636803     ZGre    A    C        0      0        2 
   3   chr3_18636803     ZHar    A    C        0      0        2 
   3   chr3_18636803   Sample    A    C        0      0        2 
   3   chr3_18669310     AAsi    C    G        0      0        2 
   3   chr3_18669310     AKia    C    G        1      2        2 
   3   chr3_18669310     AOna    C    G        1      2        2 
   3   chr3_18669310     ASom    C    G        0      0        2 
   3   chr3_18669310     HCab    C    G        0      0        2 
   3   chr3_18669310     HPrz    C    G        0      0        2 
   3   chr3_18669310     ZBoe    C    G        0      0        2 
   3   chr3_18669310     ZGre    C    G        0      0        2 
   3   chr3_18669310     ZHar    C    G        0      0        2 
   3   chr3_18669310   Sample    C    G        0      0        2 
   3   chr3_18690757     AAsi    C    G        0      0        2 
   3   chr3_18690757     AKia    C    G        0      0        2 
   3   chr3_18690757     AOna    C    G        0      0        2 
   3   chr3_18690757     ASom    C    G        0      0        2 
   3   chr3_18690757     HCab    C    G        0      0        2 
   3   chr3_18690757     HPrz    C    G        0      0        2 
   3   chr3_18690757     ZBoe    C    G        0      0        2 
   3   chr3_18690757     ZGre    C    G        1      2        2 
   3   chr3_18690757     ZHar    C    G        0      0        2 
   3   chr3_18690757   Sample    C    G        0      0        2 
   3   chr3_18701485     AAsi    G    C        0      0        2 
   3   chr3_18701485     AKia    G    C        0      0        2 
   3   chr3_18701485     AOna    G    C        0      0        2 
   3   chr3_18701485     ASom    G    C        0      0        2 
   3   chr3_18701485     HCab    G    C        0      0        2 
   3   chr3_18701485     HPrz    G    C        0      0        2 
   3   chr3_18701485     ZBoe    G    C        1      2        2 
   3   chr3_18701485     ZGre    G    C        0      0        2 
   3   chr3_18701485     ZHar    G    C        0      0        2 
   3   chr3_18701485   Sample    G    C        0      0        2 
   3   chr3_18713481     AAsi    G    C        0      0        2 
   3   chr3_18713481     AKia    G    C        0      0        2 
   3   chr3_18713481     AOna    G    C        0      0        2 
   3   chr3_18713481     ASom    G    C        0      0        2 
   3   chr3_18713481     HCab    G    C        1      2        2 
   3   chr3_18713481     HPrz    G    C        1      2        2 
   3   chr3_18713481     ZBoe    G    C        0      0        2 
   3   chr3_18713481     ZGre    G    C        0      0        2 
   3   chr3_18713481     ZHar    G    C        0      0        2 
   3   chr3_18713481   Sample    G    C        0      0        2 
   3   chr3_18775035     AAsi    G    C        1      2        2 
   3   chr3_18775035     AKia    G    C        0      0        2 
   3   chr3_18775035     AOna    G    C        0      0        2 
   3   chr3_18775035     ASom    G    C        1      2        2 
   3   chr3_18775035     HCab    G    C        0      0        2 
   3   chr3_18775035     HPrz    G    C        0      0        2 
   3   chr3_18775035     ZBoe    G    C        0      0        2 
   3   chr3_18775035     ZGre    G    C        0      0        2 
   3   chr3_18775035     ZHar    G    C        0      0        2 
   3   chr3_18775035   Sample    G    C        1      2        2 
   3   chr3_18783342     AAsi    A    C        0      0        2 
   3   chr3_18783342     AKia    A    C        0      0        2 
   3   chr3_18783342     AOna    A    C        0      0        2 
   3   chr3_18783342     ASom    A    C        0      0        2 
   3   chr3_18783342     HCab    A    C        0      0        2 
   3   chr3_18783342     HPrz    A    C        0      0        2 
   3   chr3_18783342     ZBoe    A    C        0      0        2 
   3   chr3_18783342     ZGre    A    C        0      0        2 
   3   chr3_18783342     ZHar    A    C        1      2        2 
   3   chr3_18783342   Sample    A    C        0      0        2 
   3   chr3_18792759     AAsi    C    G        0      0        2 
   3   chr3_18792759     AKia    C    G        1      2        2 
   3   chr3_18792759     AOna    C    G        1      2        2 
   3   chr3_18792759     ASom    C    G        0      0        2 
   3   chr3_18792759     HCab    C    G        0      0        2 
   3   chr3_18792759     HPrz    C    G        0      0        2 
   3   chr3_18792759     ZBoe    C    G        0      0        2 
   3   chr3_18792759     ZGre    C    G        0      0        2 
   3   chr3_18792759     ZHar    C    G        0      0        2 
   3   chr3_18792759   Sample    C    G        0      0        2 
   3   chr3_18821188     AAsi    T    A        0      0        2 
   3   chr3_18821188     AKia    T    A        0      0        2 
   3   chr3_18821188     AOna    T    A        0      0        2 
   3   chr3_18821188     ASom    T    A        0      0        2 
   3   chr3_18821188     HCab    T    A        1      2        2 
   3   chr3_18821188     HPrz    T    A        1      2        2 
   3   chr3_18821188     ZBoe    T    A        0      0        2 
   3   chr3_18821188     ZGre    T    A        0      0        2 
   3   chr3_18821188     ZHar    T    A        0      0        2 
   3   chr3_18821188   Sample    T    A        0      0        2 
   3   chr3_18826225     AAsi    A    C        0      0        2 
   3   chr3_18826225     AKia    A    C        0      0        2 
   3   chr3_18826225     AOna    A    C        0      0        2 
   3   chr3_18826225     ASom    A    C        0      0        2 
   3   chr3_18826225     HCab    A    C        0      0        2 
   3   chr3_18826225     HPrz    A    C        0      0        2 
   3   chr3_18826225     ZBoe    A    C        0      0        2 
   3   chr3_18826225     ZGre    A    C        0      0        2 
   3   chr3_18826225     ZHar    A    C        1      2        2 
   3   chr3_18826225   Sample    A    C        0      0        2 
   3   chr3_18838233     AAsi    C    A        0      0        2 
   3   chr3_18838233     AKia    C    A        0      0        2 
   3   chr3_18838233     AOna    C    A        0      0        2 
   3   chr3_18838233     ASom    C    A        0      0        2 
   3   chr3_18838233     HCab    C    A        0      0        2 
   3   chr3_18838233     HPrz    C    A        0      0        2 
   3   chr3_18838233     ZBoe    C    A        0      0        2 
   3   chr3_18838233     ZGre    C    A        1      2        2 
   3   chr3_18838233     ZHar    C    A        0      0        2 
   3   chr3_18838233   Sample    C    A        0      0        2 
   3   chr3_18848775     AAsi    G    T        0      0        2 
   3   chr3_18848775     AKia    G    T        0      0        2 
   3   chr3_18848775     AOna    G    T        0      0        2 
   3   chr3_18848775     ASom    G    T        0      0        2 
   3   chr3_18848775     HCab    G    T        0      0        2 
   3   chr3_18848775     HPrz    G    T        0      0        2 
   3   chr3_18848775     ZBoe    G    T        0      0        2 
   3   chr3_18848775     ZGre    G    T        1      2        2 
   3   chr3_18848775     ZHar    G    T        0      0        2 
   3   chr3_18848775   Sample    G    T        0      0        2 
   3   chr3_18859042     AAsi    A    T        0      0        2 
   3   chr3_18859042     AKia    A    T        0      0        2 
   3   chr3_18859042     AOna    A    T        0      0        2 
   3   chr3_18859042     ASom    A    T        0      0        2 
   3   chr3_18859042     HCab    A    T        1      2        2 
   3   chr3_18859042     HPrz    A    T        1      2        2 
   3   chr3_18859042     ZBoe    A    T        0      0        2 
   3   chr3_18859042     ZGre    A    T        0      0        2 
   3   chr3_18859042     ZHar    A    T        0      0        2 
   3   chr3_18859042   Sample    A    T        0      0        2 
   3   chr3_18860226     AAsi    T    A        0      0        2 
   3   chr3_18860226     AKia    T    A      0.5      1        2 
   3   chr3_18860226     AOna    T    A        0      0        2 
   3   chr3_18860226     ASom    T    A        0      0        2 
   3   chr3_18860226     HCab    T    A        0      0        2 
   3   chr3_18860226     HPrz    T    A        0      0        2 
   3   chr3_18860226     ZBoe    T    A        0      0        2 
   3   chr3_18860226     ZGre    T    A        0      0        2 
   3   chr3_18860226     ZHar    T    A        0      0        2 
   3   chr3_18860226   Sample    T    A        0      0        2 
   3   chr3_18866424     AAsi    C    G        0      0        2 
   3   chr3_18866424     AKia    C    G        0      0        2 
   3   chr3_18866424     AOna    C    G        0      0        2 
   3   chr3_18866424     ASom    C    G        0      0        2 
   3   chr3_18866424     HCab    C    G        1      2        2 
   3   chr3_18866424     HPrz    C    G        1      2        2 
   3   chr3_18866424     ZBoe    C    G        0      0        2 
   3   chr3_18866424     ZGre    C    G        0      0        2 
   3   chr3_18866424     ZHar    C    G        0      0        2 
   3   chr3_18866424   Sample    C    G        0      0        2 
   3   chr3_18879703     AAsi    G    C        0      0        2 
   3   chr3_18879703     AKia    G    C        0      0        2 
   3   chr3_18879703     AOna    G    C        0      0        2 
   3   chr3_18879703     ASom    G    C        0      0        2 
   3   chr3_18879703     HCab    G    C        1      2        2 
   3   chr3_18879703     HPrz    G    C        1      2        2 
   3   chr3_18879703     ZBoe    G    C        0      0        2 
   3   chr3_18879703     ZGre    G    C        0      0        2 
   3   chr3_18879703     ZHar    G    C        0      0        2 
   3   chr3_18879703   Sample    G    C        0      0        2 
   3   chr3_18881400     AAsi    T    G        0      0        2 
   3   chr3_18881400     AKia    T    G        0      0        2 
   3   chr3_18881400     AOna    T    G        0      0        2 
   3   chr3_18881400     ASom    T    G        0      0        2 
   3   chr3_18881400     HCab    T    G        0      0        2 
   3   chr3_18881400     HPrz    T    G        0      0        2 
   3   chr3_18881400     ZBoe    T    G        1      2        2 
   3   chr3_18881400     ZGre    T    G        0      0        2 
   3   chr3_18881400     ZHar    T    G        0      0        2 
   3   chr3_18881400   Sample    T    G        0      0        2 
   3   chr3_18884237     AAsi    G    C        0      0        2 
   3   chr3_18884237     AKia    G    C        0      0        2 
   3   chr3_18884237     AOna    G    C        0      0        2 
   3   chr3_18884237     ASom    G    C        0      0        2 
   3   chr3_18884237     HCab    G    C        1      2        2 
   3   chr3_18884237     HPrz    G    C        1      2        2 
   3   chr3_18884237     ZBoe    G    C        0      0        2 
   3   chr3_18884237     ZGre    G    C        0      0        2 
   3   chr3_18884237     ZHar    G    C        0      0        2 
   3   chr3_18884237   Sample    G    C        0      0        2 
   3   chr3_18896832     AAsi    G    T        0      0        2 
   3   chr3_18896832     AKia    G    T        0      0        2 
   3   chr3_18896832     AOna    G    T        0      0        2 
   3   chr3_18896832     ASom    G    T        0      0        2 
   3   chr3_18896832     HCab    G    T        1      2        2 
   3   chr3_18896832     HPrz    G    T        1      2        2 
   3   chr3_18896832     ZBoe    G    T        0      0        2 
   3   chr3_18896832     ZGre    G    T        0      0        2 
   3   chr3_18896832     ZHar    G    T        0      0        2 
   3   chr3_18896832   Sample    G    T        0      0        2 
   3   chr3_18908886     AAsi    C    G        0      0        2 
   3   chr3_18908886     AKia    C    G        1      2        2 
   3   chr3_18908886     AOna    C    G        1      2        2 
   3   chr3_18908886     ASom    C    G        0      0        2 
   3   chr3_18908886     HCab    C    G        0      0        2 
   3   chr3_18908886     HPrz    C    G        0      0        2 
   3   chr3_18908886     ZBoe    C    G        0      0        2 
   3   chr3_18908886     ZGre    C    G        0      0        2 
   3   chr3_18908886     ZHar    C    G        0      0        2 
   3   chr3_18908886   Sample    C    G        0      0        2 
   3   chr3_18911773     AAsi    G    T        0      0        2 
   3   chr3_18911773     AKia    G    T        0      0        2 
   3   chr3_18911773     AOna    G    T        0      0        2 
   3   chr3_18911773     ASom    G    T        0      0        2 
   3   chr3_18911773     HCab    G    T        0      0        2 
   3   chr3_18911773     HPrz    G    T        0      0        2 
   3   chr3_18911773     ZBoe    G    T        0      0        2 
   3   chr3_18911773     ZGre    G    T        1      2        2 
   3   chr3_18911773     ZHar    G    T        0      0        2 
   3   chr3_18911773   Sample    G    T        0      0        2 
   3   chr3_18928657     AAsi    G    T        0      0        2 
   3   chr3_18928657     AKia    G    T      0.5      1        2 
   3   chr3_18928657     AOna    G    T        0      0        2 
   3   chr3_18928657     ASom    G    T        0      0        2 
   3   chr3_18928657     HCab    G    T        0      0        2 
   3   chr3_18928657     HPrz    G    T        0      0        2 
   3   chr3_18928657     ZBoe    G    T        0      0        2 
   3   chr3_18928657     ZGre    G    T        0      0        2 
   3   chr3_18928657     ZHar    G    T        0      0        2 
   3   chr3_18928657   Sample    G    T        0      0        2 
   3   chr3_18948938     AAsi    T    A        0      0        2 
   3   chr3_18948938     AKia    T    A        1      2        2 
   3   chr3_18948938     AOna    T    A        0      0        2 
   3   chr3_18948938     ASom    T    A        0      0        2 
   3   chr3_18948938     HCab    T    A        0      0        2 
   3   chr3_18948938     HPrz    T    A        0      0        2 
   3   chr3_18948938     ZBoe    T    A        0      0        2 
   3   chr3_18948938     ZGre    T    A        0      0        2 
   3   chr3_18948938     ZHar    T    A        0      0        2 
   3   chr3_18948938   Sample    T    A        0      0        2 
   3   chr3_18949755     AAsi    T    A        0      0        2 
   3   chr3_18949755     AKia    T    A        0      0        2 
   3   chr3_18949755     AOna    T    A        0      0        2 
   3   chr3_18949755     ASom    T    A        0      0        2 
   3   chr3_18949755     HCab    T    A        1      2        2 
   3   chr3_18949755     HPrz    T    A        1      2        2 
   3   chr3_18949755     ZBoe    T    A        0      0        2 
   3   chr3_18949755     ZGre    T    A        0      0        2 
   3   chr3_18949755     ZHar    T    A        0      0        2 
   3   chr3_18949755   Sample    T    A        0      0        2 
   3   chr3_18954239     AAsi    C    G        0      0        2 
   3   chr3_18954239     AKia    C    G        0      0        2 
   3   chr3_18954239     AOna    C    G        0      0        2 
   3   chr3_18954239     ASom    C    G        1      2        2 
   3   chr3_18954239     HCab    C    G        0      0        2 
   3   chr3_18954239     HPrz    C    G        0      0        2 
   3   chr3_18954239     ZBoe    C    G        0      0        2 
   3   chr3_18954239     ZGre    C    G        0      0        2 
   3   chr3_18954239     ZHar    C    G        0      0        2 
   3   chr3_18954239   Sample    C    G        0      0        2 
   3   chr3_18958536     AAsi    T    G        0      0        2 
   3   chr3_18958536     AKia    T    G        0      0        2 
   3   chr3_18958536     AOna    T    G        0      0        2 
   3   chr3_18958536     ASom    T    G        0      0        2 
   3   chr3_18958536     HCab    T    G        0      0        2 
   3   chr3_18958536     HPrz    T    G        0      0        2 
   3   chr3_18958536     ZBoe    T    G        0      0        2 
   3   chr3_18958536     ZGre    T    G        1      2        2 
   3   chr3_18958536     ZHar    T    G        0      0        2 
   3   chr3_18958536   Sample    T    G        0      0        2 
   3   chr3_18965707     AAsi    G    C      0.5      1        2 
   3   chr3_18965707     AKia    G    C        0      0        2 
   3   chr3_18965707     AOna    G    C        0      0        2 
   3   chr3_18965707     ASom    G    C        0      0        2 
   3   chr3_18965707     HCab    G    C        0      0        2 
   3   chr3_18965707     HPrz    G    C        0      0        2 
   3   chr3_18965707     ZBoe    G    C        0      0        2 
   3   chr3_18965707     ZGre    G    C        0      0        2 
   3   chr3_18965707     ZHar    G    C        0      0        2 
   3   chr3_18965707   Sample    G    C        1      2        2 
   3   chr3_19043431     AAsi    G    C        0      0        2 
   3   chr3_19043431     AKia    G    C        1      2        2 
   3   chr3_19043431     AOna    G    C        0      0        2 
   3   chr3_19043431     ASom    G    C        0      0        2 
   3   chr3_19043431     HCab    G    C        0      0        2 
   3   chr3_19043431     HPrz    G    C        0      0        2 
   3   chr3_19043431     ZBoe    G    C        0      0        2 
   3   chr3_19043431     ZGre    G    C        0      0        2 
   3   chr3_19043431     ZHar    G    C        0      0        2 
   3   chr3_19043431   Sample    G    C        0      0        2 
   3   chr3_19050439     AAsi    C    G        0      0        2 
   3   chr3_19050439     AKia    C    G      0.5      1        2 
   3   chr3_19050439     AOna    C    G        0      0        2 
   3   chr3_19050439     ASom    C    G        0      0        2 
   3   chr3_19050439     HCab    C    G        0      0        2 
   3   chr3_19050439     HPrz    C    G        0      0        2 
   3   chr3_19050439     ZBoe    C    G        0      0        2 
   3   chr3_19050439     ZGre    C    G        0      0        2 
   3   chr3_19050439     ZHar    C    G        0      0        2 
   3   chr3_19050439   Sample    C    G        0      0        2 
   3   chr3_19051291     AAsi    A    C        0      0        2 
   3   chr3_19051291     AKia    A    C        0      0        2 
   3   chr3_19051291     AOna    A    C        0      0        2 
   3   chr3_19051291     ASom    A    C        0      0        2 
   3   chr3_19051291     HCab    A    C        1      2        2 
   3   chr3_19051291     HPrz    A    C        1      2        2 
   3   chr3_19051291     ZBoe    A    C        0      0        2 
   3   chr3_19051291     ZGre    A    C        0      0        2 
   3   chr3_19051291     ZHar    A    C        0      0        2 
   3   chr3_19051291   Sample    A    C        0      0        2 
   3   chr3_19052306     AAsi    T    A        0      0        2 
   3   chr3_19052306     AKia    T    A      0.5      1        2 
   3   chr3_19052306     AOna    T    A        1      2        2 
   3   chr3_19052306     ASom    T    A        0      0        2 
   3   chr3_19052306     HCab    T    A        0      0        2 
   3   chr3_19052306     HPrz    T    A        0      0        2 
   3   chr3_19052306     ZBoe    T    A        0      0        2 
   3   chr3_19052306     ZGre    T    A        0      0        2 
   3   chr3_19052306     ZHar    T    A        0      0        2 
   3   chr3_19052306   Sample    T    A        0      0        2 
   3   chr3_19057650     AAsi    T    G        0      0        2 
   3   chr3_19057650     AKia    T    G        0      0        2 
   3   chr3_19057650     AOna    T    G        0      0        2 
   3   chr3_19057650     ASom    T    G        0      0        2 
   3   chr3_19057650     HCab    T    G        0      0        2 
   3   chr3_19057650     HPrz    T    G        0      0        2 
   3   chr3_19057650     ZBoe    T    G      0.5      1        2 
   3   chr3_19057650     ZGre    T    G        1      2        2 
   3   chr3_19057650     ZHar    T    G        0      0        2 
   3   chr3_19057650   Sample    T    G        0      0        2 
   3   chr3_19067129     AAsi    A    T        0      0        2 
   3   chr3_19067129     AKia    A    T        0      0        2 
   3   chr3_19067129     AOna    A    T        0      0        2 
   3   chr3_19067129     ASom    A    T        0      0        2 
   3   chr3_19067129     HCab    A    T        0      0        2 
   3   chr3_19067129     HPrz    A    T        0      0        2 
   3   chr3_19067129     ZBoe    A    T        0      0        2 
   3   chr3_19067129     ZGre    A    T        0      0        2 
   3   chr3_19067129     ZHar    A    T      0.5      1        2 
   3   chr3_19067129   Sample    A    T        0      0        2 
   3   chr3_19068430     AAsi    T    A        0      0        2 
   3   chr3_19068430     AKia    T    A        0      0        2 
   3   chr3_19068430     AOna    T    A        0      0        2 
   3   chr3_19068430     ASom    T    A        0      0        2 
   3   chr3_19068430     HCab    T    A        1      2        2 
   3   chr3_19068430     HPrz    T    A        1      2        2 
   3   chr3_19068430     ZBoe    T    A        0      0        2 
   3   chr3_19068430     ZGre    T    A        0      0        2 
   3   chr3_19068430     ZHar    T    A        0      0        2 
   3   chr3_19068430   Sample    T    A        0      0        2 
   3   chr3_19069649     AAsi    C    A        0      0        2 
   3   chr3_19069649     AKia    C    A        0      0        2 
   3   chr3_19069649     AOna    C    A        0      0        2 
   3   chr3_19069649     ASom    C    A        0      0        2 
   3   chr3_19069649     HCab    C    A        0      0        2 
   3   chr3_19069649     HPrz    C    A        0      0        2 
   3   chr3_19069649     ZBoe    C    A        0      0        2 
   3   chr3_19069649     ZGre    C    A        0      0        2 
   3   chr3_19069649     ZHar    C    A      0.5      1        2 
   3   chr3_19069649   Sample    C    A        0      0        2 
   3   chr3_19075208     AAsi    A    T        0      0        2 
   3   chr3_19075208     AKia    A    T        0      0        2 
   3   chr3_19075208     AOna    A    T        0      0        2 
   3   chr3_19075208     ASom    A    T        0      0        2 
   3   chr3_19075208     HCab    A    T        1      2        2 
   3   chr3_19075208     HPrz    A    T      0.5      1        2 
   3   chr3_19075208     ZBoe    A    T        0      0        2 
   3   chr3_19075208     ZGre    A    T        0      0        2 
   3   chr3_19075208     ZHar    A    T        0      0        2 
   3   chr3_19075208   Sample    A    T        0      0        2 
   3   chr3_19094065     AAsi    A    C        0      0        2 
   3   chr3_19094065     AKia    A    C        0      0        2 
   3   chr3_19094065     AOna    A    C        0      0        2 
   3   chr3_19094065     ASom    A    C        0      0        2 
   3   chr3_19094065     HCab    A    C        0      0        2 
   3   chr3_19094065     HPrz    A    C        0      0        2 
   3   chr3_19094065     ZBoe    A    C        0      0        2 
   3   chr3_19094065     ZGre    A    C        0      0        2 
   3   chr3_19094065     ZHar    A    C        1      2        2 
   3   chr3_19094065   Sample    A    C        0      0        2 
   3   chr3_19094754     AAsi    A    C        0      0        2 
   3   chr3_19094754     AKia    A    C        0      0        2 
   3   chr3_19094754     AOna    A    C        0      0        2 
   3   chr3_19094754     ASom    A    C        0      0        2 
   3   chr3_19094754     HCab    A    C        0      0        2 
   3   chr3_19094754     HPrz    A    C        0      0        2 
   3   chr3_19094754     ZBoe    A    C        0      0        2 
   3   chr3_19094754     ZGre    A    C        0      0        2 
   3   chr3_19094754     ZHar    A    C        1      2        2 
   3   chr3_19094754   Sample    A    C        0      0        2 
   3   chr3_19110928     AAsi    C    A        0      0        2 
   3   chr3_19110928     AKia    C    A        0      0        2 
   3   chr3_19110928     AOna    C    A        0      0        2 
   3   chr3_19110928     ASom    C    A        0      0        2 
   3   chr3_19110928     HCab    C    A        1      2        2 
   3   chr3_19110928     HPrz    C    A        1      2        2 
   3   chr3_19110928     ZBoe    C    A        0      0        2 
   3   chr3_19110928     ZGre    C    A        0      0        2 
   3   chr3_19110928     ZHar    C    A        0      0        2 
   3   chr3_19110928   Sample    C    A        0      0        2 
   3   chr3_19127680     AAsi    A    T        0      0        2 
   3   chr3_19127680     AKia    A    T        0      0        2 
   3   chr3_19127680     AOna    A    T        0      0        2 
   3   chr3_19127680     ASom    A    T        0      0        2 
   3   chr3_19127680     HCab    A    T        1      2        2 
   3   chr3_19127680     HPrz    A    T        1      2        2 
   3   chr3_19127680     ZBoe    A    T        0      0        2 
   3   chr3_19127680     ZGre    A    T        0      0        2 
   3   chr3_19127680     ZHar    A    T        0      0        2 
   3   chr3_19127680   Sample    A    T        0      0        2 
   3   chr3_19148445     AAsi    G    C        0      0        2 
   3   chr3_19148445     AKia    G    C        0      0        2 
   3   chr3_19148445     AOna    G    C        0      0        2 
   3   chr3_19148445     ASom    G    C        0      0        2 
   3   chr3_19148445     HCab    G    C        1      2        2 
   3   chr3_19148445     HPrz    G    C        1      2        2 
   3   chr3_19148445     ZBoe    G    C        0      0        2 
   3   chr3_19148445     ZGre    G    C        0      0        2 
   3   chr3_19148445     ZHar    G    C        0      0        2 
   3   chr3_19148445   Sample    G    C        0      0        2 
   3   chr3_19217580     AAsi    C    G        0      0        2 
   3   chr3_19217580     AKia    C    G        0      0        2 
   3   chr3_19217580     AOna    C    G        0      0        2 
   3   chr3_19217580     ASom    C    G        0      0        2 
   3   chr3_19217580     HCab    C    G        1      2        2 
   3   chr3_19217580     HPrz    C    G        1      2        2 
   3   chr3_19217580     ZBoe    C    G        0      0        2 
   3   chr3_19217580     ZGre    C    G        0      0        2 
   3   chr3_19217580     ZHar    C    G        0      0        2 
   3   chr3_19217580   Sample    C    G        0      0        2 
   3   chr3_19234290     AAsi    G    T        0      0        2 
   3   chr3_19234290     AKia    G    T        0      0        2 
   3   chr3_19234290     AOna    G    T        0      0        2 
   3   chr3_19234290     ASom    G    T        0      0        2 
   3   chr3_19234290     HCab    G    T        1      2        2 
   3   chr3_19234290     HPrz    G    T        1      2        2 
   3   chr3_19234290     ZBoe    G    T        0      0        2 
   3   chr3_19234290     ZGre    G    T        0      0        2 
   3   chr3_19234290     ZHar    G    T        0      0        2 
   3   chr3_19234290   Sample    G    T        0      0        2 
   3   chr3_19254650     AAsi    T    G        0      0        2 
   3   chr3_19254650     AKia    T    G      0.5      1        2 
   3   chr3_19254650     AOna    T    G        0      0        2 
   3   chr3_19254650     ASom    T    G        0      0        2 
   3   chr3_19254650     HCab    T    G        0      0        2 
   3   chr3_19254650     HPrz    T    G        0      0        2 
   3   chr3_19254650     ZBoe    T    G        0      0        2 
   3   chr3_19254650     ZGre    T    G        0      0        2 
   3   chr3_19254650     ZHar    T    G        0      0        2 
   3   chr3_19254650   Sample    T    G        0      0        2 
   3   chr3_19269355     AAsi    G    T        0      0        2 
   3   chr3_19269355     AKia    G    T        0      0        2 
   3   chr3_19269355     AOna    G    T        0      0        2 
   3   chr3_19269355     ASom    G    T        0      0        2 
   3   chr3_19269355     HCab    G    T        0      0        2 
   3   chr3_19269355     HPrz    G    T        0      0        2 
   3   chr3_19269355     ZBoe    G    T      0.5      1        2 
   3   chr3_19269355     ZGre    G    T        0      0        2 
   3   chr3_19269355     ZHar    G    T        0      0        2 
   3   chr3_19269355   Sample    G    T        0      0        2 
   3   chr3_19279876     AAsi    C    G        0      0        2 
   3   chr3_19279876     AKia    C    G        1      2        2 
   3   chr3_19279876     AOna    C    G        0      0        2 
   3   chr3_19279876     ASom    C    G        0      0        2 
   3   chr3_19279876     HCab    C    G        0      0        2 
   3   chr3_19279876     HPrz    C    G        0      0        2 
   3   chr3_19279876     ZBoe    C    G        0      0        2 
   3   chr3_19279876     ZGre    C    G        0      0        2 
   3   chr3_19279876     ZHar    C    G        0      0        2 
   3   chr3_19279876   Sample    C    G        0      0        2 
   3   chr3_19284099     AAsi    T    G        0      0        2 
   3   chr3_19284099     AKia    T    G        0      0        2 
   3   chr3_19284099     AOna    T    G        0      0        2 
   3   chr3_19284099     ASom    T    G        0      0        2 
   3   chr3_19284099     HCab    T    G        0      0        2 
   3   chr3_19284099     HPrz    T    G        0      0        2 
   3   chr3_19284099     ZBoe    T    G        0      0        2 
   3   chr3_19284099     ZGre    T    G        0      0        2 
   3   chr3_19284099     ZHar    T    G        1      2        2 
   3   chr3_19284099   Sample    T    G        0      0        2 
   3   chr3_19298687     AAsi    G    C        0      0        2 
   3   chr3_19298687     AKia    G    C        0      0        2 
   3   chr3_19298687     AOna    G    C        0      0        2 
   3   chr3_19298687     ASom    G    C        0      0        2 
   3   chr3_19298687     HCab    G    C        0      0        2 
   3   chr3_19298687     HPrz    G    C      0.5      1        2 
   3   chr3_19298687     ZBoe    G    C        0      0        2 
   3   chr3_19298687     ZGre    G    C        0      0        2 
   3   chr3_19298687     ZHar    G    C        0      0        2 
   3   chr3_19298687   Sample    G    C        0      0        2 
   3   chr3_19314892     AAsi    G    T        0      0        2 
   3   chr3_19314892     AKia    G    T        0      0        2 
   3   chr3_19314892     AOna    G    T        0      0        2 
   3   chr3_19314892     ASom    G    T        0      0        2 
   3   chr3_19314892     HCab    G    T        1      2        2 
   3   chr3_19314892     HPrz    G    T        1      2        2 
   3   chr3_19314892     ZBoe    G    T        0      0        2 
   3   chr3_19314892     ZGre    G    T        0      0        2 
   3   chr3_19314892     ZHar    G    T        0      0        2 
   3   chr3_19314892   Sample    G    T        0      0        2 
   3   chr3_19369163     AAsi    G    T        0      0        2 
   3   chr3_19369163     AKia    G    T        0      0        2 
   3   chr3_19369163     AOna    G    T        0      0        2 
   3   chr3_19369163     ASom    G    T        0      0        2 
   3   chr3_19369163     HCab    G    T        1      2        2 
   3   chr3_19369163     HPrz    G    T        1      2        2 
   3   chr3_19369163     ZBoe    G    T        0      0        2 
   3   chr3_19369163     ZGre    G    T        0      0        2 
   3   chr3_19369163     ZHar    G    T        0      0        2 
   3   chr3_19369163   Sample    G    T        0      0        2 
   3   chr3_19405026     AAsi    G    T        0      0        2 
   3   chr3_19405026     AKia    G    T        0      0        2 
   3   chr3_19405026     AOna    G    T        0      0        2 
   3   chr3_19405026     ASom    G    T        0      0        2 
   3   chr3_19405026     HCab    G    T        1      2        2 
   3   chr3_19405026     HPrz    G    T        1      2        2 
   3   chr3_19405026     ZBoe    G    T        0      0        2 
   3   chr3_19405026     ZGre    G    T        0      0        2 
   3   chr3_19405026     ZHar    G    T        0      0        2 
   3   chr3_19405026   Sample    G    T        0      0        2 
   3   chr3_19435948     AAsi    G    T        0      0        2 
   3   chr3_19435948     AKia    G    T        0      0        2 
   3   chr3_19435948     AOna    G    T        0      0        2 
   3   chr3_19435948     ASom    G    T        0      0        2 
   3   chr3_19435948     HCab    G    T        1      2        2 
   3   chr3_19435948     HPrz    G    T        1      2        2 
   3   chr3_19435948     ZBoe    G    T        0      0        2 
   3   chr3_19435948     ZGre    G    T        0      0        2 
   3   chr3_19435948     ZHar    G    T        0      0        2 
   3   chr3_19435948   Sample    G    T        0      0        2 
   3   chr3_19479163     AAsi    G    T        0      0        2 
   3   chr3_19479163     AKia    G    T        0      0        2 
   3   chr3_19479163     AOna    G    T        1      2        2 
   3   chr3_19479163     ASom    G    T        0      0        2 
   3   chr3_19479163     HCab    G    T        0      0        2 
   3   chr3_19479163     HPrz    G    T        0      0        2 
   3   chr3_19479163     ZBoe    G    T        0      0        2 
   3   chr3_19479163     ZGre    G    T        0      0        2 
   3   chr3_19479163     ZHar    G    T        0      0        2 
   3   chr3_19479163   Sample    G    T        0      0        2 
   3   chr3_19488437     AAsi    C    A        0      0        2 
   3   chr3_19488437     AKia    C    A        0      0        2 
   3   chr3_19488437     AOna    C    A        0      0        2 
   3   chr3_19488437     ASom    C    A        0      0        2 
   3   chr3_19488437     HCab    C    A        0      0        2 
   3   chr3_19488437     HPrz    C    A        0      0        2 
   3   chr3_19488437     ZBoe    C    A      0.5      1        2 
   3   chr3_19488437     ZGre    C    A        0      0        2 
   3   chr3_19488437     ZHar    C    A        0      0        2 
   3   chr3_19488437   Sample    C    A        0      0        2 
   3   chr3_19491637     AAsi    C    A      0.5      1        2 
   3   chr3_19491637     AKia    C    A        0      0        2 
   3   chr3_19491637     AOna    C    A        0      0        2 
   3   chr3_19491637     ASom    C    A        0      0        2 
   3   chr3_19491637     HCab    C    A        0      0        2 
   3   chr3_19491637     HPrz    C    A        0      0        2 
   3   chr3_19491637     ZBoe    C    A        0      0        2 
   3   chr3_19491637     ZGre    C    A        0      0        2 
   3   chr3_19491637     ZHar    C    A        0      0        2 
   3   chr3_19491637   Sample    C    A        0      0        2 
   3   chr3_19497543     AAsi    C    A        0      0        2 
   3   chr3_19497543     AKia    C    A        0      0        2 
   3   chr3_19497543     AOna    C    A        0      0        2 
   3   chr3_19497543     ASom    C    A        0      0        2 
   3   chr3_19497543     HCab    C    A        0      0        2 
   3   chr3_19497543     HPrz    C    A        0      0        2 
   3   chr3_19497543     ZBoe    C    A        0      0        2 
   3   chr3_19497543     ZGre    C    A        0      0        2 
   3   chr3_19497543     ZHar    C    A      0.5      1        2 
   3   chr3_19497543   Sample    C    A        0      0        2 
   3   chr3_19503967     AAsi    G    C      0.5      1        2 
   3   chr3_19503967     AKia    G    C        0      0        2 
   3   chr3_19503967     AOna    G    C        0      0        2 
   3   chr3_19503967     ASom    G    C        0      0        2 
   3   chr3_19503967     HCab    G    C        0      0        2 
   3   chr3_19503967     HPrz    G    C        0      0        2 
   3   chr3_19503967     ZBoe    G    C        0      0        2 
   3   chr3_19503967     ZGre    G    C        0      0        2 
   3   chr3_19503967     ZHar    G    C        0      0        2 
   3   chr3_19503967   Sample    G    C        0      0        2 
   3   chr3_19509918     AAsi    A    C        0      0        2 
   3   chr3_19509918     AKia    A    C        0      0        2 
   3   chr3_19509918     AOna    A    C        0      0        2 
   3   chr3_19509918     ASom    A    C        0      0        2 
   3   chr3_19509918     HCab    A    C        1      2        2 
   3   chr3_19509918     HPrz    A    C        1      2        2 
   3   chr3_19509918     ZBoe    A    C        0      0        2 
   3   chr3_19509918     ZGre    A    C        0      0        2 
   3   chr3_19509918     ZHar    A    C        0      0        2 
   3   chr3_19509918   Sample    A    C        0      0        2 
   3   chr3_19527056     AAsi    C    A        0      0        2 
   3   chr3_19527056     AKia    C    A        0      0        2 
   3   chr3_19527056     AOna    C    A        0      0        2 
   3   chr3_19527056     ASom    C    A        0      0        2 
   3   chr3_19527056     HCab    C    A        0      0        2 
   3   chr3_19527056     HPrz    C    A        0      0        2 
   3   chr3_19527056     ZBoe    C    A      0.5      1        2 
   3   chr3_19527056     ZGre    C    A        0      0        2 
   3   chr3_19527056     ZHar    C    A        0      0        2 
   3   chr3_19527056   Sample    C    A        0      0        2 
   3   chr3_19586922     AAsi    A    T      0.5      1        2 
   3   chr3_19586922     AKia    A    T        0      0        2 
   3   chr3_19586922     AOna    A    T        0      0        2 
   3   chr3_19586922     ASom    A    T        0      0        2 
   3   chr3_19586922     HCab    A    T        0      0        2 
   3   chr3_19586922     HPrz    A    T        0      0        2 
   3   chr3_19586922     ZBoe    A    T        0      0        2 
   3   chr3_19586922     ZGre    A    T        0      0        2 
   3   chr3_19586922     ZHar    A    T        0      0        2 
   3   chr3_19586922   Sample    A    T        1      2        2 
   3   chr3_19681915     AAsi    T    A        0      0        2 
   3   chr3_19681915     AKia    T    A        0      0        2 
   3   chr3_19681915     AOna    T    A        0      0        2 
   3   chr3_19681915     ASom    T    A        0      0        2 
   3   chr3_19681915     HCab    T    A        0      0        2 
   3   chr3_19681915     HPrz    T    A        0      0        2 
   3   chr3_19681915     ZBoe    T    A      0.5      1        2 
   3   chr3_19681915     ZGre    T    A        0      0        2 
   3   chr3_19681915     ZHar    T    A        0      0        2 
   3   chr3_19681915   Sample    T    A        0      0        2 
   3   chr3_19692832     AAsi    A    T        1      2        2 
   3   chr3_19692832     AKia    A    T        0      0        2 
   3   chr3_19692832     AOna    A    T        0      0        2 
   3   chr3_19692832     ASom    A    T        1      2        2 
   3   chr3_19692832     HCab    A    T        0      0        2 
   3   chr3_19692832     HPrz    A    T        0      0        2 
   3   chr3_19692832     ZBoe    A    T        0      0        2 
   3   chr3_19692832     ZGre    A    T        0      0        2 
   3   chr3_19692832     ZHar    A    T        0      0        2 
   3   chr3_19692832   Sample    A    T        1      2        2 
   3   chr3_19694208     AAsi    G    T        0      0        2 
   3   chr3_19694208     AKia    G    T        0      0        2 
   3   chr3_19694208     AOna    G    T        0      0        2 
   3   chr3_19694208     ASom    G    T      0.5      1        2 
   3   chr3_19694208     HCab    G    T        0      0        2 
   3   chr3_19694208     HPrz    G    T        0      0        2 
   3   chr3_19694208     ZBoe    G    T        0      0        2 
   3   chr3_19694208     ZGre    G    T        0      0        2 
   3   chr3_19694208     ZHar    G    T        0      0        2 
   3   chr3_19694208   Sample    G    T        0      0        2 
   3   chr3_19718272     AAsi    C    G        0      0        2 
   3   chr3_19718272     AKia    C    G        0      0        2 
   3   chr3_19718272     AOna    C    G        0      0        2 
   3   chr3_19718272     ASom    C    G        0      0        2 
   3   chr3_19718272     HCab    C    G        1      2        2 
   3   chr3_19718272     HPrz    C    G        1      2        2 
   3   chr3_19718272     ZBoe    C    G        0      0        2 
   3   chr3_19718272     ZGre    C    G        0      0        2 
   3   chr3_19718272     ZHar    C    G        0      0        2 
   3   chr3_19718272   Sample    C    G        0      0        2 
   3   chr3_19722548     AAsi    C    A        0      0        2 
   3   chr3_19722548     AKia    C    A        0      0        2 
   3   chr3_19722548     AOna    C    A        0      0        2 
   3   chr3_19722548     ASom    C    A        0      0        2 
   3   chr3_19722548     HCab    C    A        0      0        2 
   3   chr3_19722548     HPrz    C    A        0      0        2 
   3   chr3_19722548     ZBoe    C    A        1      2        2 
   3   chr3_19722548     ZGre    C    A        0      0        2 
   3   chr3_19722548     ZHar    C    A        0      0        2 
   3   chr3_19722548   Sample    C    A        0      0        2 
   3   chr3_19732285     AAsi    T    A        0      0        2 
   3   chr3_19732285     AKia    T    A        0      0        2 
   3   chr3_19732285     AOna    T    A        0      0        2 
   3   chr3_19732285     ASom    T    A        0      0        2 
   3   chr3_19732285     HCab    T    A        0      0        2 
   3   chr3_19732285     HPrz    T    A        0      0        2 
   3   chr3_19732285     ZBoe    T    A      0.5      1        2 
   3   chr3_19732285     ZGre    T    A        0      0        2 
   3   chr3_19732285     ZHar    T    A        0      0        2 
   3   chr3_19732285   Sample    T    A        0      0        2 
   3   chr3_19747749     AAsi    C    G        0      0        2 
   3   chr3_19747749     AKia    C    G        0      0        2 
   3   chr3_19747749     AOna    C    G        0      0        2 
   3   chr3_19747749     ASom    C    G        0      0        2 
   3   chr3_19747749     HCab    C    G        0      0        2 
   3   chr3_19747749     HPrz    C    G        0      0        2 
   3   chr3_19747749     ZBoe    C    G        0      0        2 
   3   chr3_19747749     ZGre    C    G      0.5      1        2 
   3   chr3_19747749     ZHar    C    G        0      0        2 
   3   chr3_19747749   Sample    C    G        0      0        2 
   3   chr3_19757251     AAsi    G    T        0      0        2 
   3   chr3_19757251     AKia    G    T        0      0        2 
   3   chr3_19757251     AOna    G    T        0      0        2 
   3   chr3_19757251     ASom    G    T        0      0        2 
   3   chr3_19757251     HCab    G    T        0      0        2 
   3   chr3_19757251     HPrz    G    T        0      0        2 
   3   chr3_19757251     ZBoe    G    T      0.5      1        2 
   3   chr3_19757251     ZGre    G    T        0      0        2 
   3   chr3_19757251     ZHar    G    T        0      0        2 
   3   chr3_19757251   Sample    G    T        0      0        2 
   3   chr3_19846694     AAsi    G    C        0      0        2 
   3   chr3_19846694     AKia    G    C        0      0        2 
   3   chr3_19846694     AOna    G    C        0      0        2 
   3   chr3_19846694     ASom    G    C        0      0        2 
   3   chr3_19846694     HCab    G    C        0      0        2 
   3   chr3_19846694     HPrz    G    C        0      0        2 
   3   chr3_19846694     ZBoe    G    C        1      2        2 
   3   chr3_19846694     ZGre    G    C        0      0        2 
   3   chr3_19846694     ZHar    G    C        0      0        2 
   3   chr3_19846694   Sample    G    C        0      0        2 
   3   chr3_19857195     AAsi    C    G        0      0        2 
   3   chr3_19857195     AKia    C    G        0      0        2 
   3   chr3_19857195     AOna    C    G        1      2        2 
   3   chr3_19857195     ASom    C    G        0      0        2 
   3   chr3_19857195     HCab    C    G        0      0        2 
   3   chr3_19857195     HPrz    C    G        0      0        2 
   3   chr3_19857195     ZBoe    C    G        0      0        2 
   3   chr3_19857195     ZGre    C    G        0      0        2 
   3   chr3_19857195     ZHar    C    G        0      0        2 
   3   chr3_19857195   Sample    C    G        0      0        2 
   3   chr3_19868593     AAsi    T    G        0      0        2 
   3   chr3_19868593     AKia    T    G        0      0        2 
   3   chr3_19868593     AOna    T    G        0      0        2 
   3   chr3_19868593     ASom    T    G        0      0        2 
   3   chr3_19868593     HCab    T    G        0      0        2 
   3   chr3_19868593     HPrz    T    G        0      0        2 
   3   chr3_19868593     ZBoe    T    G        0      0        2 
   3   chr3_19868593     ZGre    T    G        0      0        2 
   3   chr3_19868593     ZHar    T    G        1      2        2 
   3   chr3_19868593   Sample    T    G        0      0        2 
   3   chr3_19903519     AAsi    G    T        0      0        2 
   3   chr3_19903519     AKia    G    T        0      0        2 
   3   chr3_19903519     AOna    G    T        0      0        2 
   3   chr3_19903519     ASom    G    T        0      0        2 
   3   chr3_19903519     HCab    G    T        0      0        2 
   3   chr3_19903519     HPrz    G    T        0      0        2 
   3   chr3_19903519     ZBoe    G    T        0      0        2 
   3   chr3_19903519     ZGre    G    T        0      0        2 
   3   chr3_19903519     ZHar    G    T        1      2        2 
   3   chr3_19903519   Sample    G    T        0      0        2 
   3   chr3_19907297     AAsi    C    A        0      0        2 
   3   chr3_19907297     AKia    C    A        0      0        2 
   3   chr3_19907297     AOna    C    A        0      0        2 
   3   chr3_19907297     ASom    C    A      0.5      1        2 
   3   chr3_19907297     HCab    C    A        0      0        2 
   3   chr3_19907297     HPrz    C    A        0      0        2 
   3   chr3_19907297     ZBoe    C    A        0      0        2 
   3   chr3_19907297     ZGre    C    A        0      0        2 
   3   chr3_19907297     ZHar    C    A        0      0        2 
   3   chr3_19907297   Sample    C    A        0      0        2 
   3   chr3_19910475     AAsi    T    G        0      0        2 
   3   chr3_19910475     AKia    T    G      0.5      1        2 
   3   chr3_19910475     AOna    T    G        0      0        2 
   3   chr3_19910475     ASom    T    G        0      0        2 
   3   chr3_19910475     HCab    T    G        0      0        2 
   3   chr3_19910475     HPrz    T    G        0      0        2 
   3   chr3_19910475     ZBoe    T    G        0      0        2 
   3   chr3_19910475     ZGre    T    G        0      0        2 
   3   chr3_19910475     ZHar    T    G        0      0        2 
   3   chr3_19910475   Sample    T    G        0      0        2 
   3   chr3_19912202     AAsi    T    G        0      0        2 
   3   chr3_19912202     AKia    T    G        0      0        2 
   3   chr3_19912202     AOna    T    G        0      0        2 
   3   chr3_19912202     ASom    T    G        0      0        2 
   3   chr3_19912202     HCab    T    G      0.5      1        2 
   3   chr3_19912202     HPrz    T    G      0.5      1        2 
   3   chr3_19912202     ZBoe    T    G        0      0        2 
   3   chr3_19912202     ZGre    T    G        0      0        2 
   3   chr3_19912202     ZHar    T    G        0      0        2 
   3   chr3_19912202   Sample    T    G        0      0        2 
   3   chr3_19915568     AAsi    G    T        0      0        2 
   3   chr3_19915568     AKia    G    T        0      0        2 
   3   chr3_19915568     AOna    G    T        0      0        2 
   3   chr3_19915568     ASom    G    T        0      0        2 
   3   chr3_19915568     HCab    G    T      0.5      1        2 
   3   chr3_19915568     HPrz    G    T      0.5      1        2 
   3   chr3_19915568     ZBoe    G    T        0      0        2 
   3   chr3_19915568     ZGre    G    T        0      0        2 
   3   chr3_19915568     ZHar    G    T        0      0        2 
   3   chr3_19915568   Sample    G    T        0      0        2 
   3   chr3_19918381     AAsi    G    C        0      0        2 
   3   chr3_19918381     AKia    G    C        0      0        2 
   3   chr3_19918381     AOna    G    C        0      0        2 
   3   chr3_19918381     ASom    G    C        0      0        2 
   3   chr3_19918381     HCab    G    C        0      0        2 
   3   chr3_19918381     HPrz    G    C        0      0        2 
   3   chr3_19918381     ZBoe    G    C      0.5      1        2 
   3   chr3_19918381     ZGre    G    C        0      0        2 
   3   chr3_19918381     ZHar    G    C        0      0        2 
   3   chr3_19918381   Sample    G    C        0      0        2 
   3   chr3_19925401     AAsi    G    T        0      0        2 
   3   chr3_19925401     AKia    G    T      0.5      1        2 
   3   chr3_19925401     AOna    G    T        0      0        2 
   3   chr3_19925401     ASom    G    T        0      0        2 
   3   chr3_19925401     HCab    G    T        0      0        2 
   3   chr3_19925401     HPrz    G    T        0      0        2 
   3   chr3_19925401     ZBoe    G    T        0      0        2 
   3   chr3_19925401     ZGre    G    T        0      0        2 
   3   chr3_19925401     ZHar    G    T        0      0        2 
   3   chr3_19925401   Sample    G    T        0      0        2 
   3   chr3_19934142     AAsi    T    G        0      0        2 
   3   chr3_19934142     AKia    T    G        0      0        2 
   3   chr3_19934142     AOna    T    G        0      0        2 
   3   chr3_19934142     ASom    T    G        0      0        2 
   3   chr3_19934142     HCab    T    G        0      0        2 
   3   chr3_19934142     HPrz    T    G        0      0        2 
   3   chr3_19934142     ZBoe    T    G        0      0        2 
   3   chr3_19934142     ZGre    T    G        1      2        2 
   3   chr3_19934142     ZHar    T    G        0      0        2 
   3   chr3_19934142   Sample    T    G        0      0        2 
   3   chr3_19958008     AAsi    C    A        0      0        2 
   3   chr3_19958008     AKia    C    A        1      2        2 
   3   chr3_19958008     AOna    C    A        0      0        2 
   3   chr3_19958008     ASom    C    A        0      0        2 
   3   chr3_19958008     HCab    C    A        0      0        2 
   3   chr3_19958008     HPrz    C    A        0      0        2 
   3   chr3_19958008     ZBoe    C    A        0      0        2 
   3   chr3_19958008     ZGre    C    A        0      0        2 
   3   chr3_19958008     ZHar    C    A        0      0        2 
   3   chr3_19958008   Sample    C    A        0      0        2 
   3   chr3_19959034     AAsi    T    A        0      0        2 
   3   chr3_19959034     AKia    T    A        0      0        2 
   3   chr3_19959034     AOna    T    A        0      0        2 
   3   chr3_19959034     ASom    T    A        0      0        2 
   3   chr3_19959034     HCab    T    A        0      0        2 
   3   chr3_19959034     HPrz    T    A        0      0        2 
   3   chr3_19959034     ZBoe    T    A        0      0        2 
   3   chr3_19959034     ZGre    T    A        1      2        2 
   3   chr3_19959034     ZHar    T    A        0      0        2 
   3   chr3_19959034   Sample    T    A        0      0        2 
   3   chr3_19978288     AAsi    A    T      0.5      1        2 
   3   chr3_19978288     AKia    A    T        0      0        2 
   3   chr3_19978288     AOna    A    T        0      0        2 
   3   chr3_19978288     ASom    A    T        0      0        2 
   3   chr3_19978288     HCab    A    T        0      0        2 
   3   chr3_19978288     HPrz    A    T        0      0        2 
   3   chr3_19978288     ZBoe    A    T        0      0        2 
   3   chr3_19978288     ZGre    A    T        0      0        2 
   3   chr3_19978288     ZHar    A    T        0      0        2 
   3   chr3_19978288   Sample    A    T        1      2        2 
   3   chr3_20025779     AAsi    C    G        0      0        2 
   3   chr3_20025779     AKia    C    G        0      0        2 
   3   chr3_20025779     AOna    C    G        0      0        2 
   3   chr3_20025779     ASom    C    G        0      0        2 
   3   chr3_20025779     HCab    C    G        0      0        2 
   3   chr3_20025779     HPrz    C    G        0      0        2 
   3   chr3_20025779     ZBoe    C    G        0      0        2 
   3   chr3_20025779     ZGre    C    G        0      0        2 
   3   chr3_20025779     ZHar    C    G        1      2        2 
   3   chr3_20025779   Sample    C    G        0      0        2 
   3   chr3_20068366     AAsi    A    C        0      0        2 
   3   chr3_20068366     AKia    A    C        0      0        2 
   3   chr3_20068366     AOna    A    C        0      0        2 
   3   chr3_20068366     ASom    A    C        0      0        2 
   3   chr3_20068366     HCab    A    C      0.5      1        2 
   3   chr3_20068366     HPrz    A    C      0.5      1        2 
   3   chr3_20068366     ZBoe    A    C        0      0        2 
   3   chr3_20068366     ZGre    A    C        0      0        2 
   3   chr3_20068366     ZHar    A    C        0      0        2 
   3   chr3_20068366   Sample    A    C        0      0        2 
   3   chr3_20070128     AAsi    T    A        0      0        2 
   3   chr3_20070128     AKia    T    A        0      0        2 
   3   chr3_20070128     AOna    T    A        0      0        2 
   3   chr3_20070128     ASom    T    A        0      0        2 
   3   chr3_20070128     HCab    T    A      0.5      1        2 
   3   chr3_20070128     HPrz    T    A        0      0        2 
   3   chr3_20070128     ZBoe    T    A        0      0        2 
   3   chr3_20070128     ZGre    T    A        0      0        2 
   3   chr3_20070128     ZHar    T    A        0      0        2 
   3   chr3_20070128   Sample    T    A        0      0        2 
   3   chr3_20070624     AAsi    C    G        0      0        2 
   3   chr3_20070624     AKia    C    G        0      0        2 
   3   chr3_20070624     AOna    C    G        0      0        2 
   3   chr3_20070624     ASom    C    G        0      0        2 
   3   chr3_20070624     HCab    C    G        0      0        2 
   3   chr3_20070624     HPrz    C    G        0      0        2 
   3   chr3_20070624     ZBoe    C    G        1      2        2 
   3   chr3_20070624     ZGre    C    G        0      0        2 
   3   chr3_20070624     ZHar    C    G        0      0        2 
   3   chr3_20070624   Sample    C    G        0      0        2 
   3   chr3_20070878     AAsi    C    G        0      0        2 
   3   chr3_20070878     AKia    C    G        1      2        2 
   3   chr3_20070878     AOna    C    G        0      0        2 
   3   chr3_20070878     ASom    C    G        0      0        2 
   3   chr3_20070878     HCab    C    G        0      0        2 
   3   chr3_20070878     HPrz    C    G        0      0        2 
   3   chr3_20070878     ZBoe    C    G        0      0        2 
   3   chr3_20070878     ZGre    C    G        0      0        2 
   3   chr3_20070878     ZHar    C    G        0      0        2 
   3   chr3_20070878   Sample    C    G        0      0        2 
   3   chr3_20094208     AAsi    C    A        0      0        2 
   3   chr3_20094208     AKia    C    A        0      0        2 
   3   chr3_20094208     AOna    C    A        0      0        2 
   3   chr3_20094208     ASom    C    A        0      0        2 
   3   chr3_20094208     HCab    C    A        0      0        2 
   3   chr3_20094208     HPrz    C    A        0      0        2 
   3   chr3_20094208     ZBoe    C    A      0.5      1        2 
   3   chr3_20094208     ZGre    C    A        0      0        2 
   3   chr3_20094208     ZHar    C    A        0      0        2 
   3   chr3_20094208   Sample    C    A        0      0        2 
   3   chr3_20123567     AAsi    T    A      0.5      1        2 
   3   chr3_20123567     AKia    T    A        0      0        2 
   3   chr3_20123567     AOna    T    A        0      0        2 
   3   chr3_20123567     ASom    T    A        0      0        2 
   3   chr3_20123567     HCab    T    A        0      0        2 
   3   chr3_20123567     HPrz    T    A        0      0        2 
   3   chr3_20123567     ZBoe    T    A        0      0        2 
   3   chr3_20123567     ZGre    T    A        0      0        2 
   3   chr3_20123567     ZHar    T    A        0      0        2 
   3   chr3_20123567   Sample    T    A        1      2        2 
   3   chr3_20142194     AAsi    G    T        0      0        2 
   3   chr3_20142194     AKia    G    T        0      0        2 
   3   chr3_20142194     AOna    G    T        0      0        2 
   3   chr3_20142194     ASom    G    T        0      0        2 
   3   chr3_20142194     HCab    G    T        0      0        2 
   3   chr3_20142194     HPrz    G    T      0.5      1        2 
   3   chr3_20142194     ZBoe    G    T        0      0        2 
   3   chr3_20142194     ZGre    G    T        0      0        2 
   3   chr3_20142194     ZHar    G    T        0      0        2 
   3   chr3_20142194   Sample    G    T        0      0        2 
   3   chr3_20149956     AAsi    G    T        0      0        2 
   3   chr3_20149956     AKia    G    T        0      0        2 
   3   chr3_20149956     AOna    G    T        0      0        2 
   3   chr3_20149956     ASom    G    T        0      0        2 
   3   chr3_20149956     HCab    G    T        1      2        2 
   3   chr3_20149956     HPrz    G    T        1      2        2 
   3   chr3_20149956     ZBoe    G    T        0      0        2 
   3   chr3_20149956     ZGre    G    T        0      0        2 
   3   chr3_20149956     ZHar    G    T        0      0        2 
   3   chr3_20149956   Sample    G    T        0      0        2 
   3   chr3_20172088     AAsi    G    T        0      0        2 
   3   chr3_20172088     AKia    G    T        0      0        2 
   3   chr3_20172088     AOna    G    T        0      0        2 
   3   chr3_20172088     ASom    G    T        0      0        2 
   3   chr3_20172088     HCab    G    T      0.5      1        2 
   3   chr3_20172088     HPrz    G    T        0      0        2 
   3   chr3_20172088     ZBoe    G    T        0      0        2 
   3   chr3_20172088     ZGre    G    T        0      0        2 
   3   chr3_20172088     ZHar    G    T        0      0        2 
   3   chr3_20172088   Sample    G    T        0      0        2 
   3   chr3_20191253     AAsi    G    C        0      0        2 
   3   chr3_20191253     AKia    G    C        0      0        2 
   3   chr3_20191253     AOna    G    C        1      2        2 
   3   chr3_20191253     ASom    G    C        0      0        2 
   3   chr3_20191253     HCab    G    C        0      0        2 
   3   chr3_20191253     HPrz    G    C        0      0        2 
   3   chr3_20191253     ZBoe    G    C        0      0        2 
   3   chr3_20191253     ZGre    G    C        0      0        2 
   3   chr3_20191253     ZHar    G    C        0      0        2 
   3   chr3_20191253   Sample    G    C        0      0        2 
   3   chr3_20206434     AAsi    C    G        0      0        2 
   3   chr3_20206434     AKia    C    G        0      0        2 
   3   chr3_20206434     AOna    C    G        0      0        2 
   3   chr3_20206434     ASom    C    G        0      0        2 
   3   chr3_20206434     HCab    C    G        0      0        2 
   3   chr3_20206434     HPrz    C    G        0      0        2 
   3   chr3_20206434     ZBoe    C    G        0      0        2 
   3   chr3_20206434     ZGre    C    G        0      0        2 
   3   chr3_20206434     ZHar    C    G        1      2        2 
   3   chr3_20206434   Sample    C    G        0      0        2 
   3   chr3_20212605     AAsi    C    G        1      2        2 
   3   chr3_20212605     AKia    C    G        0      0        2 
   3   chr3_20212605     AOna    C    G        0      0        2 
   3   chr3_20212605     ASom    C    G        1      2        2 
   3   chr3_20212605     HCab    C    G        0      0        2 
   3   chr3_20212605     HPrz    C    G        0      0        2 
   3   chr3_20212605     ZBoe    C    G        0      0        2 
   3   chr3_20212605     ZGre    C    G        0      0        2 
   3   chr3_20212605     ZHar    C    G        0      0        2 
   3   chr3_20212605   Sample    C    G        1      2        2 
   3   chr3_20246015     AAsi    T    G        0      0        2 
   3   chr3_20246015     AKia    T    G        0      0        2 
   3   chr3_20246015     AOna    T    G        0      0        2 
   3   chr3_20246015     ASom    T    G        1      2        2 
   3   chr3_20246015     HCab    T    G        0      0        2 
   3   chr3_20246015     HPrz    T    G        0      0        2 
   3   chr3_20246015     ZBoe    T    G        0      0        2 
   3   chr3_20246015     ZGre    T    G        0      0        2 
   3   chr3_20246015     ZHar    T    G        0      0        2 
   3   chr3_20246015   Sample    T    G        0      0        2 
   3   chr3_20263852     AAsi    G    C        0      0        2 
   3   chr3_20263852     AKia    G    C        0      0        2 
   3   chr3_20263852     AOna    G    C        0      0        2 
   3   chr3_20263852     ASom    G    C        0      0        2 
   3   chr3_20263852     HCab    G    C        1      2        2 
   3   chr3_20263852     HPrz    G    C        1      2        2 
   3   chr3_20263852     ZBoe    G    C        0      0        2 
   3   chr3_20263852     ZGre    G    C        0      0        2 
   3   chr3_20263852     ZHar    G    C        0      0        2 
   3   chr3_20263852   Sample    G    C        0      0        2 
   3   chr3_20292566     AAsi    T    G        0      0        2 
   3   chr3_20292566     AKia    T    G        0      0        2 
   3   chr3_20292566     AOna    T    G        0      0        2 
   3   chr3_20292566     ASom    T    G        0      0        2 
   3   chr3_20292566     HCab    T    G        1      2        2 
   3   chr3_20292566     HPrz    T    G      0.5      1        2 
   3   chr3_20292566     ZBoe    T    G        0      0        2 
   3   chr3_20292566     ZGre    T    G        0      0        2 
   3   chr3_20292566     ZHar    T    G        0      0        2 
   3   chr3_20292566   Sample    T    G        0      0        2 
   3   chr3_20297289     AAsi    C    G        0      0        2 
   3   chr3_20297289     AKia    C    G        1      2        2 
   3   chr3_20297289     AOna    C    G        0      0        2 
   3   chr3_20297289     ASom    C    G        0      0        2 
   3   chr3_20297289     HCab    C    G        0      0        2 
   3   chr3_20297289     HPrz    C    G        0      0        2 
   3   chr3_20297289     ZBoe    C    G        0      0        2 
   3   chr3_20297289     ZGre    C    G        0      0        2 
   3   chr3_20297289     ZHar    C    G        0      0        2 
   3   chr3_20297289   Sample    C    G        0      0        2 
   3   chr3_20303319     AAsi    C    G        0      0        2 
   3   chr3_20303319     AKia    C    G        1      2        2 
   3   chr3_20303319     AOna    C    G        1      2        2 
   3   chr3_20303319     ASom    C    G        0      0        2 
   3   chr3_20303319     HCab    C    G        0      0        2 
   3   chr3_20303319     HPrz    C    G        0      0        2 
   3   chr3_20303319     ZBoe    C    G        0      0        2 
   3   chr3_20303319     ZGre    C    G        0      0        2 
   3   chr3_20303319     ZHar    C    G        0      0        2 
   3   chr3_20303319   Sample    C    G        0      0        2 
   3   chr3_20314891     AAsi    C    A        0      0        2 
   3   chr3_20314891     AKia    C    A        0      0        2 
   3   chr3_20314891     AOna    C    A        0      0        2 
   3   chr3_20314891     ASom    C    A      0.5      1        2 
   3   chr3_20314891     HCab    C    A        0      0        2 
   3   chr3_20314891     HPrz    C    A        0      0        2 
   3   chr3_20314891     ZBoe    C    A        0      0        2 
   3   chr3_20314891     ZGre    C    A        0      0        2 
   3   chr3_20314891     ZHar    C    A        0      0        2 
   3   chr3_20314891   Sample    C    A        0      0        2 
   3   chr3_20326469     AAsi    A    C        0      0        2 
   3   chr3_20326469     AKia    A    C        0      0        2 
   3   chr3_20326469     AOna    A    C        0      0        2 
   3   chr3_20326469     ASom    A    C        0      0        2 
   3   chr3_20326469     HCab    A    C        0      0        2 
   3   chr3_20326469     HPrz    A    C        0      0        2 
   3   chr3_20326469     ZBoe    A    C        0      0        2 
   3   chr3_20326469     ZGre    A    C        0      0        2 
   3   chr3_20326469     ZHar    A    C        1      2        2 
   3   chr3_20326469   Sample    A    C        0      0        2 
   3   chr3_20328109     AAsi    A    T        0      0        2 
   3   chr3_20328109     AKia    A    T        0      0        2 
   3   chr3_20328109     AOna    A    T        0      0        2 
   3   chr3_20328109     ASom    A    T        0      0        2 
   3   chr3_20328109     HCab    A    T        0      0        2 
   3   chr3_20328109     HPrz    A    T        0      0        2 
   3   chr3_20328109     ZBoe    A    T        0      0        2 
   3   chr3_20328109     ZGre    A    T        1      2        2 
   3   chr3_20328109     ZHar    A    T        1      2        2 
   3   chr3_20328109   Sample    A    T        0      0        2 
   3   chr3_20354385     AAsi    C    A        0      0        2 
   3   chr3_20354385     AKia    C    A        0      0        2 
   3   chr3_20354385     AOna    C    A        0      0        2 
   3   chr3_20354385     ASom    C    A        1      2        2 
   3   chr3_20354385     HCab    C    A        0      0        2 
   3   chr3_20354385     HPrz    C    A        0      0        2 
   3   chr3_20354385     ZBoe    C    A        0      0        2 
   3   chr3_20354385     ZGre    C    A        0      0        2 
   3   chr3_20354385     ZHar    C    A        0      0        2 
   3   chr3_20354385   Sample    C    A        0      0        2 
   3   chr3_20362846     AAsi    A    C        0      0        2 
   3   chr3_20362846     AKia    A    C        0      0        2 
   3   chr3_20362846     AOna    A    C        0      0        2 
   3   chr3_20362846     ASom    A    C        0      0        2 
   3   chr3_20362846     HCab    A    C        1      2        2 
   3   chr3_20362846     HPrz    A    C        1      2        2 
   3   chr3_20362846     ZBoe    A    C        0      0        2 
   3   chr3_20362846     ZGre    A    C        0      0        2 
   3   chr3_20362846     ZHar    A    C        0      0        2 
   3   chr3_20362846   Sample    A    C        0      0        2 
   3   chr3_20389509     AAsi    C    A        0      0        2 
   3   chr3_20389509     AKia    C    A        1      2        2 
   3   chr3_20389509     AOna    C    A        0      0        2 
   3   chr3_20389509     ASom    C    A        0      0        2 
   3   chr3_20389509     HCab    C    A        0      0        2 
   3   chr3_20389509     HPrz    C    A        0      0        2 
   3   chr3_20389509     ZBoe    C    A        0      0        2 
   3   chr3_20389509     ZGre    C    A        0      0        2 
   3   chr3_20389509     ZHar    C    A        0      0        2 
   3   chr3_20389509   Sample    C    A        0      0        2 
   3   chr3_20398927     AAsi    C    G        0      0        2 
   3   chr3_20398927     AKia    C    G        0      0        2 
   3   chr3_20398927     AOna    C    G        0      0        2 
   3   chr3_20398927     ASom    C    G        0      0        2 
   3   chr3_20398927     HCab    C    G        1      2        2 
   3   chr3_20398927     HPrz    C    G        1      2        2 
   3   chr3_20398927     ZBoe    C    G        0      0        2 
   3   chr3_20398927     ZGre    C    G        0      0        2 
   3   chr3_20398927     ZHar    C    G        0      0        2 
   3   chr3_20398927   Sample    C    G        0      0        2 
   3   chr3_20409160     AAsi    T    G        0      0        2 
   3   chr3_20409160     AKia    T    G        0      0        2 
   3   chr3_20409160     AOna    T    G        0      0        2 
   3   chr3_20409160     ASom    T    G        0      0        2 
   3   chr3_20409160     HCab    T    G        1      2        2 
   3   chr3_20409160     HPrz    T    G        1      2        2 
   3   chr3_20409160     ZBoe    T    G        0      0        2 
   3   chr3_20409160     ZGre    T    G        0      0        2 
   3   chr3_20409160     ZHar    T    G        0      0        2 
   3   chr3_20409160   Sample    T    G        0      0        2 
   3   chr3_20445658     AAsi    C    A        0      0        2 
   3   chr3_20445658     AKia    C    A        1      2        2 
   3   chr3_20445658     AOna    C    A        1      2        2 
   3   chr3_20445658     ASom    C    A        0      0        2 
   3   chr3_20445658     HCab    C    A        0      0        2 
   3   chr3_20445658     HPrz    C    A        0      0        2 
   3   chr3_20445658     ZBoe    C    A        0      0        2 
   3   chr3_20445658     ZGre    C    A        0      0        2 
   3   chr3_20445658     ZHar    C    A        0      0        2 
   3   chr3_20445658   Sample    C    A        0      0        2 
   3   chr3_20460048     AAsi    C    G        0      0        2 
   3   chr3_20460048     AKia    C    G        0      0        2 
   3   chr3_20460048     AOna    C    G        0      0        2 
   3   chr3_20460048     ASom    C    G        0      0        2 
   3   chr3_20460048     HCab    C    G        0      0        2 
   3   chr3_20460048     HPrz    C    G        0      0        2 
   3   chr3_20460048     ZBoe    C    G        0      0        2 
   3   chr3_20460048     ZGre    C    G        0      0        2 
   3   chr3_20460048     ZHar    C    G        1      2        2 
   3   chr3_20460048   Sample    C    G        0      0        2 
   3   chr3_20474944     AAsi    G    T        0      0        2 
   3   chr3_20474944     AKia    G    T        0      0        2 
   3   chr3_20474944     AOna    G    T        0      0        2 
   3   chr3_20474944     ASom    G    T        0      0        2 
   3   chr3_20474944     HCab    G    T        0      0        2 
   3   chr3_20474944     HPrz    G    T        0      0        2 
   3   chr3_20474944     ZBoe    G    T        0      0        2 
   3   chr3_20474944     ZGre    G    T        1      2        2 
   3   chr3_20474944     ZHar    G    T        0      0        2 
   3   chr3_20474944   Sample    G    T        0      0        2 
   3   chr3_20490586     AAsi    C    A        0      0        2 
   3   chr3_20490586     AKia    C    A        0      0        2 
   3   chr3_20490586     AOna    C    A        0      0        2 
   3   chr3_20490586     ASom    C    A        0      0        2 
   3   chr3_20490586     HCab    C    A        0      0        2 
   3   chr3_20490586     HPrz    C    A        0      0        2 
   3   chr3_20490586     ZBoe    C    A        1      2        2 
   3   chr3_20490586     ZGre    C    A        0      0        2 
   3   chr3_20490586     ZHar    C    A        0      0        2 
   3   chr3_20490586   Sample    C    A        0      0        2 
   3   chr3_20497340     AAsi    G    T        0      0        2 
   3   chr3_20497340     AKia    G    T        0      0        2 
   3   chr3_20497340     AOna    G    T        0      0        2 
   3   chr3_20497340     ASom    G    T        0      0        2 
   3   chr3_20497340     HCab    G    T        0      0        2 
   3   chr3_20497340     HPrz    G    T        0      0        2 
   3   chr3_20497340     ZBoe    G    T        0      0        2 
   3   chr3_20497340     ZGre    G    T        0      0        2 
   3   chr3_20497340     ZHar    G    T        1      2        2 
   3   chr3_20497340   Sample    G    T        0      0        2 
   3   chr3_20502993     AAsi    A    T        0      0        2 
   3   chr3_20502993     AKia    A    T        0      0        2 
   3   chr3_20502993     AOna    A    T        0      0        2 
   3   chr3_20502993     ASom    A    T        0      0        2 
   3   chr3_20502993     HCab    A    T        1      2        2 
   3   chr3_20502993     HPrz    A    T        1      2        2 
   3   chr3_20502993     ZBoe    A    T        0      0        2 
   3   chr3_20502993     ZGre    A    T        0      0        2 
   3   chr3_20502993     ZHar    A    T        0      0        2 
   3   chr3_20502993   Sample    A    T        0      0        2 
   3   chr3_20513904     AAsi    G    T        0      0        2 
   3   chr3_20513904     AKia    G    T        0      0        2 
   3   chr3_20513904     AOna    G    T        0      0        2 
   3   chr3_20513904     ASom    G    T        0      0        2 
   3   chr3_20513904     HCab    G    T        0      0        2 
   3   chr3_20513904     HPrz    G    T        0      0        2 
   3   chr3_20513904     ZBoe    G    T      0.5      1        2 
   3   chr3_20513904     ZGre    G    T        0      0        2 
   3   chr3_20513904     ZHar    G    T        0      0        2 
   3   chr3_20513904   Sample    G    T        0      0        2 
   3   chr3_20529250     AAsi    C    A        0      0        2 
   3   chr3_20529250     AKia    C    A        0      0        2 
   3   chr3_20529250     AOna    C    A        0      0        2 
   3   chr3_20529250     ASom    C    A        0      0        2 
   3   chr3_20529250     HCab    C    A        0      0        2 
   3   chr3_20529250     HPrz    C    A        0      0        2 
   3   chr3_20529250     ZBoe    C    A        1      2        2 
   3   chr3_20529250     ZGre    C    A        1      2        2 
   3   chr3_20529250     ZHar    C    A        0      0        2 
   3   chr3_20529250   Sample    C    A        0      0        2 
   3   chr3_20554822     AAsi    G    C        0      0        2 
   3   chr3_20554822     AKia    G    C        0      0        2 
   3   chr3_20554822     AOna    G    C        0      0        2 
   3   chr3_20554822     ASom    G    C        0      0        2 
   3   chr3_20554822     HCab    G    C        0      0        2 
   3   chr3_20554822     HPrz    G    C        0      0        2 
   3   chr3_20554822     ZBoe    G    C      0.5      1        2 
   3   chr3_20554822     ZGre    G    C        0      0        2 
   3   chr3_20554822     ZHar    G    C        0      0        2 
   3   chr3_20554822   Sample    G    C        0      0        2 
   3   chr3_20574930     AAsi    A    C        0      0        2 
   3   chr3_20574930     AKia    A    C        0      0        2 
   3   chr3_20574930     AOna    A    C        0      0        2 
   3   chr3_20574930     ASom    A    C        0      0        2 
   3   chr3_20574930     HCab    A    C        0      0        2 
   3   chr3_20574930     HPrz    A    C        0      0        2 
   3   chr3_20574930     ZBoe    A    C        0      0        2 
   3   chr3_20574930     ZGre    A    C        0      0        2 
   3   chr3_20574930     ZHar    A    C        1      2        2 
   3   chr3_20574930   Sample    A    C        0      0        2 
   3   chr3_20579604     AAsi    G    C        0      0        2 
   3   chr3_20579604     AKia    G    C        0      0        2 
   3   chr3_20579604     AOna    G    C        0      0        2 
   3   chr3_20579604     ASom    G    C        0      0        2 
   3   chr3_20579604     HCab    G    C        0      0        2 
   3   chr3_20579604     HPrz    G    C        0      0        2 
   3   chr3_20579604     ZBoe    G    C        1      2        2 
   3   chr3_20579604     ZGre    G    C        1      2        2 
   3   chr3_20579604     ZHar    G    C        0      0        2 
   3   chr3_20579604   Sample    G    C        0      0        2 
   3   chr3_20592880     AAsi    G    T        0      0        2 
   3   chr3_20592880     AKia    G    T        0      0        2 
   3   chr3_20592880     AOna    G    T        0      0        2 
   3   chr3_20592880     ASom    G    T        0      0        2 
   3   chr3_20592880     HCab    G    T        0      0        2 
   3   chr3_20592880     HPrz    G    T        0      0        2 
   3   chr3_20592880     ZBoe    G    T        0      0        2 
   3   chr3_20592880     ZGre    G    T        1      2        2 
   3   chr3_20592880     ZHar    G    T        0      0        2 
   3   chr3_20592880   Sample    G    T        0      0        2 
   3   chr3_20598670     AAsi    A    C        1      2        2 
   3   chr3_20598670     AKia    A    C        0      0        2 
   3   chr3_20598670     AOna    A    C        0      0        2 
   3   chr3_20598670     ASom    A    C        1      2        2 
   3   chr3_20598670     HCab    A    C        0      0        2 
   3   chr3_20598670     HPrz    A    C        0      0        2 
   3   chr3_20598670     ZBoe    A    C        0      0        2 
   3   chr3_20598670     ZGre    A    C        0      0        2 
   3   chr3_20598670     ZHar    A    C        0      0        2 
   3   chr3_20598670   Sample    A    C        1      2        2 
   3   chr3_20598790     AAsi    G    C        0      0        2 
   3   chr3_20598790     AKia    G    C        0      0        2 
   3   chr3_20598790     AOna    G    C        0      0        2 
   3   chr3_20598790     ASom    G    C        0      0        2 
   3   chr3_20598790     HCab    G    C        1      2        2 
   3   chr3_20598790     HPrz    G    C        1      2        2 
   3   chr3_20598790     ZBoe    G    C        0      0        2 
   3   chr3_20598790     ZGre    G    C        0      0        2 
   3   chr3_20598790     ZHar    G    C        0      0        2 
   3   chr3_20598790   Sample    G    C        0      0        2 
   3   chr3_20621293     AAsi    A    T        1      2        2 
   3   chr3_20621293     AKia    A    T        0      0        2 
   3   chr3_20621293     AOna    A    T        0      0        2 
   3   chr3_20621293     ASom    A    T        1      2        2 
   3   chr3_20621293     HCab    A    T        0      0        2 
   3   chr3_20621293     HPrz    A    T        0      0        2 
   3   chr3_20621293     ZBoe    A    T        0      0        2 
   3   chr3_20621293     ZGre    A    T        0      0        2 
   3   chr3_20621293     ZHar    A    T        0      0        2 
   3   chr3_20621293   Sample    A    T        1      2        2 
   3   chr3_20649502     AAsi    C    G        0      0        2 
   3   chr3_20649502     AKia    C    G        1      2        2 
   3   chr3_20649502     AOna    C    G        1      2        2 
   3   chr3_20649502     ASom    C    G        0      0        2 
   3   chr3_20649502     HCab    C    G        0      0        2 
   3   chr3_20649502     HPrz    C    G        0      0        2 
   3   chr3_20649502     ZBoe    C    G        0      0        2 
   3   chr3_20649502     ZGre    C    G        0      0        2 
   3   chr3_20649502     ZHar    C    G        0      0        2 
   3   chr3_20649502   Sample    C    G        0      0        2 
   3   chr3_20665168     AAsi    A    T        0      0        2 
   3   chr3_20665168     AKia    A    T        0      0        2 
   3   chr3_20665168     AOna    A    T        0      0        2 
   3   chr3_20665168     ASom    A    T        0      0        2 
   3   chr3_20665168     HCab    A    T        1      2        2 
   3   chr3_20665168     HPrz    A    T        1      2        2 
   3   chr3_20665168     ZBoe    A    T        0      0        2 
   3   chr3_20665168     ZGre    A    T        0      0        2 
   3   chr3_20665168     ZHar    A    T        0      0        2 
   3   chr3_20665168   Sample    A    T        0      0        2 
   3   chr3_20673946     AAsi    G    C        1      2        2 
   3   chr3_20673946     AKia    G    C        0      0        2 
   3   chr3_20673946     AOna    G    C        0      0        2 
   3   chr3_20673946     ASom    G    C        1      2        2 
   3   chr3_20673946     HCab    G    C        0      0        2 
   3   chr3_20673946     HPrz    G    C        0      0        2 
   3   chr3_20673946     ZBoe    G    C        0      0        2 
   3   chr3_20673946     ZGre    G    C        0      0        2 
   3   chr3_20673946     ZHar    G    C        0      0        2 
   3   chr3_20673946   Sample    G    C        1      2        2 
   3   chr3_20690778     AAsi    C    G        0      0        2 
   3   chr3_20690778     AKia    C    G        0      0        2 
   3   chr3_20690778     AOna    C    G        0      0        2 
   3   chr3_20690778     ASom    C    G        1      2        2 
   3   chr3_20690778     HCab    C    G        0      0        2 
   3   chr3_20690778     HPrz    C    G        0      0        2 
   3   chr3_20690778     ZBoe    C    G        0      0        2 
   3   chr3_20690778     ZGre    C    G        0      0        2 
   3   chr3_20690778     ZHar    C    G        0      0        2 
   3   chr3_20690778   Sample    C    G        0      0        2 
   3   chr3_20702139     AAsi    T    G        0      0        2 
   3   chr3_20702139     AKia    T    G        0      0        2 
   3   chr3_20702139     AOna    T    G        0      0        2 
   3   chr3_20702139     ASom    T    G        0      0        2 
   3   chr3_20702139     HCab    T    G        1      2        2 
   3   chr3_20702139     HPrz    T    G        1      2        2 
   3   chr3_20702139     ZBoe    T    G        0      0        2 
   3   chr3_20702139     ZGre    T    G        0      0        2 
   3   chr3_20702139     ZHar    T    G        0      0        2 
   3   chr3_20702139   Sample    T    G        0      0        2 
   3   chr3_20709791     AAsi    G    C        1      2        2 
   3   chr3_20709791     AKia    G    C        0      0        2 
   3   chr3_20709791     AOna    G    C        0      0        2 
   3   chr3_20709791     ASom    G    C        1      2        2 
   3   chr3_20709791     HCab    G    C        0      0        2 
   3   chr3_20709791     HPrz    G    C        0      0        2 
   3   chr3_20709791     ZBoe    G    C        0      0        2 
   3   chr3_20709791     ZGre    G    C        0      0        2 
   3   chr3_20709791     ZHar    G    C        0      0        2 
   3   chr3_20709791   Sample    G    C        1      2        2 
   3   chr3_20711089     AAsi    T    G        0      0        2 
   3   chr3_20711089     AKia    T    G        0      0        2 
   3   chr3_20711089     AOna    T    G        0      0        2 
   3   chr3_20711089     ASom    T    G        0      0        2 
   3   chr3_20711089     HCab    T    G        1      2        2 
   3   chr3_20711089     HPrz    T    G      0.5      1        2 
   3   chr3_20711089     ZBoe    T    G        0      0        2 
   3   chr3_20711089     ZGre    T    G        0      0        2 
   3   chr3_20711089     ZHar    T    G        0      0        2 
   3   chr3_20711089   Sample    T    G        0      0        2 
   3   chr3_20712736     AAsi    C    G        0      0        2 
   3   chr3_20712736     AKia    C    G        1      2        2 
   3   chr3_20712736     AOna    C    G        0      0        2 
   3   chr3_20712736     ASom    C    G        0      0        2 
   3   chr3_20712736     HCab    C    G        0      0        2 
   3   chr3_20712736     HPrz    C    G        0      0        2 
   3   chr3_20712736     ZBoe    C    G        0      0        2 
   3   chr3_20712736     ZGre    C    G        0      0        2 
   3   chr3_20712736     ZHar    C    G        0      0        2 
   3   chr3_20712736   Sample    C    G        0      0        2 
   3   chr3_20721826     AAsi    A    T        0      0        2 
   3   chr3_20721826     AKia    A    T        0      0        2 
   3   chr3_20721826     AOna    A    T        0      0        2 
   3   chr3_20721826     ASom    A    T        0      0        2 
   3   chr3_20721826     HCab    A    T        0      0        2 
   3   chr3_20721826     HPrz    A    T        0      0        2 
   3   chr3_20721826     ZBoe    A    T        0      0        2 
   3   chr3_20721826     ZGre    A    T      0.5      1        2 
   3   chr3_20721826     ZHar    A    T        0      0        2 
   3   chr3_20721826   Sample    A    T        0      0        2 
   3   chr3_20748692     AAsi    C    G        0      0        2 
   3   chr3_20748692     AKia    C    G        0      0        2 
   3   chr3_20748692     AOna    C    G        0      0        2 
   3   chr3_20748692     ASom    C    G        0      0        2 
   3   chr3_20748692     HCab    C    G        1      2        2 
   3   chr3_20748692     HPrz    C    G        1      2        2 
   3   chr3_20748692     ZBoe    C    G        0      0        2 
   3   chr3_20748692     ZGre    C    G        0      0        2 
   3   chr3_20748692     ZHar    C    G        0      0        2 
   3   chr3_20748692   Sample    C    G        0      0        2 
   3   chr3_20756089     AAsi    A    C        0      0        2 
   3   chr3_20756089     AKia    A    C        0      0        2 
   3   chr3_20756089     AOna    A    C        0      0        2 
   3   chr3_20756089     ASom    A    C        0      0        2 
   3   chr3_20756089     HCab    A    C        1      2        2 
   3   chr3_20756089     HPrz    A    C        1      2        2 
   3   chr3_20756089     ZBoe    A    C        0      0        2 
   3   chr3_20756089     ZGre    A    C        0      0        2 
   3   chr3_20756089     ZHar    A    C        0      0        2 
   3   chr3_20756089   Sample    A    C        0      0        2 
   3   chr3_20770609     AAsi    T    G        0      0        2 
   3   chr3_20770609     AKia    T    G        0      0        2 
   3   chr3_20770609     AOna    T    G        0      0        2 
   3   chr3_20770609     ASom    T    G        0      0        2 
   3   chr3_20770609     HCab    T    G        0      0        2 
   3   chr3_20770609     HPrz    T    G      0.5      1        2 
   3   chr3_20770609     ZBoe    T    G        0      0        2 
   3   chr3_20770609     ZGre    T    G        0      0        2 
   3   chr3_20770609     ZHar    T    G        0      0        2 
   3   chr3_20770609   Sample    T    G        0      0        2 
   3   chr3_20780248     AAsi    T    G        0      0        2 
   3   chr3_20780248     AKia    T    G        0      0        2 
   3   chr3_20780248     AOna    T    G        0      0        2 
   3   chr3_20780248     ASom    T    G        0      0        2 
   3   chr3_20780248     HCab    T    G        0      0        2 
   3   chr3_20780248     HPrz    T    G        0      0        2 
   3   chr3_20780248     ZBoe    T    G      0.5      1        2 
   3   chr3_20780248     ZGre    T    G        0      0        2 
   3   chr3_20780248     ZHar    T    G        0      0        2 
   3   chr3_20780248   Sample    T    G        0      0        2 
   3   chr3_20784210     AAsi    A    T        0      0        2 
   3   chr3_20784210     AKia    A    T        0      0        2 
   3   chr3_20784210     AOna    A    T        0      0        2 
   3   chr3_20784210     ASom    A    T        0      0        2 
   3   chr3_20784210     HCab    A    T        0      0        2 
   3   chr3_20784210     HPrz    A    T        0      0        2 
   3   chr3_20784210     ZBoe    A    T        0      0        2 
   3   chr3_20784210     ZGre    A    T        0      0        2 
   3   chr3_20784210     ZHar    A    T        1      2        2 
   3   chr3_20784210   Sample    A    T        0      0        2 
   3   chr3_20789054     AAsi    G    T        0      0        2 
   3   chr3_20789054     AKia    G    T        1      2        2 
   3   chr3_20789054     AOna    G    T        1      2        2 
   3   chr3_20789054     ASom    G    T        0      0        2 
   3   chr3_20789054     HCab    G    T        0      0        2 
   3   chr3_20789054     HPrz    G    T        0      0        2 
   3   chr3_20789054     ZBoe    G    T        0      0        2 
   3   chr3_20789054     ZGre    G    T        0      0        2 
   3   chr3_20789054     ZHar    G    T        0      0        2 
   3   chr3_20789054   Sample    G    T        0      0        2 
   3   chr3_20801267     AAsi    G    C        0      0        2 
   3   chr3_20801267     AKia    G    C        0      0        2 
   3   chr3_20801267     AOna    G    C        0      0        2 
   3   chr3_20801267     ASom    G    C        0      0        2 
   3   chr3_20801267     HCab    G    C        0      0        2 
   3   chr3_20801267     HPrz    G    C        0      0        2 
   3   chr3_20801267     ZBoe    G    C      0.5      1        2 
   3   chr3_20801267     ZGre    G    C        0      0        2 
   3   chr3_20801267     ZHar    G    C        0      0        2 
   3   chr3_20801267   Sample    G    C        0      0        2 
   3   chr3_20815357     AAsi    C    G        0      0        2 
   3   chr3_20815357     AKia    C    G        0      0        2 
   3   chr3_20815357     AOna    C    G        0      0        2 
   3   chr3_20815357     ASom    C    G        0      0        2 
   3   chr3_20815357     HCab    C    G        0      0        2 
   3   chr3_20815357     HPrz    C    G        0      0        2 
   3   chr3_20815357     ZBoe    C    G        0      0        2 
   3   chr3_20815357     ZGre    C    G        0      0        2 
   3   chr3_20815357     ZHar    C    G        1      2        2 
   3   chr3_20815357   Sample    C    G        0      0        2 
   3   chr3_20824101     AAsi    C    A        0      0        2 
   3   chr3_20824101     AKia    C    A        0      0        2 
   3   chr3_20824101     AOna    C    A        0      0        2 
   3   chr3_20824101     ASom    C    A        0      0        2 
   3   chr3_20824101     HCab    C    A        0      0        2 
   3   chr3_20824101     HPrz    C    A        0      0        2 
   3   chr3_20824101     ZBoe    C    A      0.5      1        2 
   3   chr3_20824101     ZGre    C    A        0      0        2 
   3   chr3_20824101     ZHar    C    A        0      0        2 
   3   chr3_20824101   Sample    C    A        0      0        2 
   3   chr3_20831447     AAsi    C    G        0      0        2 
   3   chr3_20831447     AKia    C    G        1      2        2 
   3   chr3_20831447     AOna    C    G        1      2        2 
   3   chr3_20831447     ASom    C    G        0      0        2 
   3   chr3_20831447     HCab    C    G        0      0        2 
   3   chr3_20831447     HPrz    C    G        0      0        2 
   3   chr3_20831447     ZBoe    C    G        0      0        2 
   3   chr3_20831447     ZGre    C    G        0      0        2 
   3   chr3_20831447     ZHar    C    G        0      0        2 
   3   chr3_20831447   Sample    C    G        0      0        2 
   3   chr3_20842223     AAsi    C    G        0      0        2 
   3   chr3_20842223     AKia    C    G        0      0        2 
   3   chr3_20842223     AOna    C    G        0      0        2 
   3   chr3_20842223     ASom    C    G        0      0        2 
   3   chr3_20842223     HCab    C    G        1      2        2 
   3   chr3_20842223     HPrz    C    G        1      2        2 
   3   chr3_20842223     ZBoe    C    G        0      0        2 
   3   chr3_20842223     ZGre    C    G        0      0        2 
   3   chr3_20842223     ZHar    C    G        0      0        2 
   3   chr3_20842223   Sample    C    G        0      0        2 
   3   chr3_20856200     AAsi    C    A        0      0        2 
   3   chr3_20856200     AKia    C    A      0.5      1        2 
   3   chr3_20856200     AOna    C    A        0      0        2 
   3   chr3_20856200     ASom    C    A        0      0        2 
   3   chr3_20856200     HCab    C    A        0      0        2 
   3   chr3_20856200     HPrz    C    A        0      0        2 
   3   chr3_20856200     ZBoe    C    A        0      0        2 
   3   chr3_20856200     ZGre    C    A        0      0        2 
   3   chr3_20856200     ZHar    C    A        0      0        2 
   3   chr3_20856200   Sample    C    A        0      0        2 
   3   chr3_20914612     AAsi    C    A        0      0        2 
   3   chr3_20914612     AKia    C    A        0      0        2 
   3   chr3_20914612     AOna    C    A        0      0        2 
   3   chr3_20914612     ASom    C    A        0      0        2 
   3   chr3_20914612     HCab    C    A        0      0        2 
   3   chr3_20914612     HPrz    C    A        0      0        2 
   3   chr3_20914612     ZBoe    C    A      0.5      1        2 
   3   chr3_20914612     ZGre    C    A        0      0        2 
   3   chr3_20914612     ZHar    C    A        0      0        2 
   3   chr3_20914612   Sample    C    A        0      0        2 
   3   chr3_20928275     AAsi    C    G        0      0        2 
   3   chr3_20928275     AKia    C    G        0      0        2 
   3   chr3_20928275     AOna    C    G        0      0        2 
   3   chr3_20928275     ASom    C    G        0      0        2 
   3   chr3_20928275     HCab    C    G        0      0        2 
   3   chr3_20928275     HPrz    C    G        0      0        2 
   3   chr3_20928275     ZBoe    C    G        0      0        2 
   3   chr3_20928275     ZGre    C    G        1      2        2 
   3   chr3_20928275     ZHar    C    G        0      0        2 
   3   chr3_20928275   Sample    C    G        0      0        2 
   3   chr3_20965022     AAsi    T    G        0      0        2 
   3   chr3_20965022     AKia    T    G        0      0        2 
   3   chr3_20965022     AOna    T    G        0      0        2 
   3   chr3_20965022     ASom    T    G        0      0        2 
   3   chr3_20965022     HCab    T    G        0      0        2 
   3   chr3_20965022     HPrz    T    G        0      0        2 
   3   chr3_20965022     ZBoe    T    G        0      0        2 
   3   chr3_20965022     ZGre    T    G      0.5      1        2 
   3   chr3_20965022     ZHar    T    G        0      0        2 
   3   chr3_20965022   Sample    T    G        0      0        2 
   3   chr3_20973310     AAsi    T    A        1      2        2 
   3   chr3_20973310     AKia    T    A        0      0        2 
   3   chr3_20973310     AOna    T    A        0      0        2 
   3   chr3_20973310     ASom    T    A        1      2        2 
   3   chr3_20973310     HCab    T    A        0      0        2 
   3   chr3_20973310     HPrz    T    A        0      0        2 
   3   chr3_20973310     ZBoe    T    A        0      0        2 
   3   chr3_20973310     ZGre    T    A        0      0        2 
   3   chr3_20973310     ZHar    T    A        0      0        2 
   3   chr3_20973310   Sample    T    A        1      2        2 
   3   chr3_20979536     AAsi    C    G        0      0        2 
   3   chr3_20979536     AKia    C    G        1      2        2 
   3   chr3_20979536     AOna    C    G        0      0        2 
   3   chr3_20979536     ASom    C    G        0      0        2 
   3   chr3_20979536     HCab    C    G        0      0        2 
   3   chr3_20979536     HPrz    C    G        0      0        2 
   3   chr3_20979536     ZBoe    C    G        0      0        2 
   3   chr3_20979536     ZGre    C    G        0      0        2 
   3   chr3_20979536     ZHar    C    G        0      0        2 
   3   chr3_20979536   Sample    C    G        0      0        2 
   3   chr3_20985964     AAsi    C    A        0      0        2 
   3   chr3_20985964     AKia    C    A        0      0        2 
   3   chr3_20985964     AOna    C    A        0      0        2 
   3   chr3_20985964     ASom    C    A        0      0        2 
   3   chr3_20985964     HCab    C    A        0      0        2 
   3   chr3_20985964     HPrz    C    A        0      0        2 
   3   chr3_20985964     ZBoe    C    A        0      0        2 
   3   chr3_20985964     ZGre    C    A        1      2        2 
   3   chr3_20985964     ZHar    C    A        0      0        2 
   3   chr3_20985964   Sample    C    A        0      0        2 
   3   chr3_21004169     AAsi    G    C        0      0        2 
   3   chr3_21004169     AKia    G    C        0      0        2 
   3   chr3_21004169     AOna    G    C        0      0        2 
   3   chr3_21004169     ASom    G    C        1      2        2 
   3   chr3_21004169     HCab    G    C        0      0        2 
   3   chr3_21004169     HPrz    G    C        0      0        2 
   3   chr3_21004169     ZBoe    G    C        0      0        2 
   3   chr3_21004169     ZGre    G    C        0      0        2 
   3   chr3_21004169     ZHar    G    C        0      0        2 
   3   chr3_21004169   Sample    G    C        0      0        2 
   3   chr3_21004630     AAsi    C    G        0      0        2 
   3   chr3_21004630     AKia    C    G        0      0        2 
   3   chr3_21004630     AOna    C    G        0      0        2 
   3   chr3_21004630     ASom    C    G        0      0        2 
   3   chr3_21004630     HCab    C    G        0      0        2 
   3   chr3_21004630     HPrz    C    G        0      0        2 
   3   chr3_21004630     ZBoe    C    G        1      2        2 
   3   chr3_21004630     ZGre    C    G        0      0        2 
   3   chr3_21004630     ZHar    C    G        0      0        2 
   3   chr3_21004630   Sample    C    G        0      0        2 
   3   chr3_21021419     AAsi    C    G        0      0        2 
   3   chr3_21021419     AKia    C    G        0      0        2 
   3   chr3_21021419     AOna    C    G        0      0        2 
   3   chr3_21021419     ASom    C    G        0      0        2 
   3   chr3_21021419     HCab    C    G        1      2        2 
   3   chr3_21021419     HPrz    C    G        1      2        2 
   3   chr3_21021419     ZBoe    C    G        0      0        2 
   3   chr3_21021419     ZGre    C    G        0      0        2 
   3   chr3_21021419     ZHar    C    G        0      0        2 
   3   chr3_21021419   Sample    C    G        0      0        2 
   3   chr3_21026748     AAsi    C    G        0      0        2 
   3   chr3_21026748     AKia    C    G        0      0        2 
   3   chr3_21026748     AOna    C    G        0      0        2 
   3   chr3_21026748     ASom    C    G        0      0        2 
   3   chr3_21026748     HCab    C    G        0      0        2 
   3   chr3_21026748     HPrz    C    G        0      0        2 
   3   chr3_21026748     ZBoe    C    G      0.5      1        2 
   3   chr3_21026748     ZGre    C    G        0      0        2 
   3   chr3_21026748     ZHar    C    G        0      0        2 
   3   chr3_21026748   Sample    C    G        0      0        2 
   3   chr3_21077392     AAsi    C    A        1      2        2 
   3   chr3_21077392     AKia    C    A        0      0        2 
   3   chr3_21077392     AOna    C    A        0      0        2 
   3   chr3_21077392     ASom    C    A        0      0        2 
   3   chr3_21077392     HCab    C    A        0      0        2 
   3   chr3_21077392     HPrz    C    A        0      0        2 
   3   chr3_21077392     ZBoe    C    A        0      0        2 
   3   chr3_21077392     ZGre    C    A        0      0        2 
   3   chr3_21077392     ZHar    C    A        0      0        2 
   3   chr3_21077392   Sample    C    A        1      2        2 
   3   chr3_21108634     AAsi    A    C        0      0        2 
   3   chr3_21108634     AKia    A    C        0      0        2 
   3   chr3_21108634     AOna    A    C        0      0        2 
   3   chr3_21108634     ASom    A    C        0      0        2 
   3   chr3_21108634     HCab    A    C        0      0        2 
   3   chr3_21108634     HPrz    A    C        0      0        2 
   3   chr3_21108634     ZBoe    A    C      0.5      1        2 
   3   chr3_21108634     ZGre    A    C        0      0        2 
   3   chr3_21108634     ZHar    A    C        0      0        2 
   3   chr3_21108634   Sample    A    C        0      0        2 
   3   chr3_21111579     AAsi    T    G        0      0        2 
   3   chr3_21111579     AKia    T    G        0      0        2 
   3   chr3_21111579     AOna    T    G        1      2        2 
   3   chr3_21111579     ASom    T    G        0      0        2 
   3   chr3_21111579     HCab    T    G        0      0        2 
   3   chr3_21111579     HPrz    T    G        0      0        2 
   3   chr3_21111579     ZBoe    T    G        0      0        2 
   3   chr3_21111579     ZGre    T    G        0      0        2 
   3   chr3_21111579     ZHar    T    G        0      0        2 
   3   chr3_21111579   Sample    T    G        0      0        2 
   3   chr3_21114006     AAsi    G    T        0      0        2 
   3   chr3_21114006     AKia    G    T        0      0        2 
   3   chr3_21114006     AOna    G    T        0      0        2 
   3   chr3_21114006     ASom    G    T        0      0        2 
   3   chr3_21114006     HCab    G    T        1      2        2 
   3   chr3_21114006     HPrz    G    T        1      2        2 
   3   chr3_21114006     ZBoe    G    T        0      0        2 
   3   chr3_21114006     ZGre    G    T        0      0        2 
   3   chr3_21114006     ZHar    G    T        0      0        2 
   3   chr3_21114006   Sample    G    T        0      0        2 
   3   chr3_21118838     AAsi    C    A        0      0        2 
   3   chr3_21118838     AKia    C    A        0      0        2 
   3   chr3_21118838     AOna    C    A        0      0        2 
   3   chr3_21118838     ASom    C    A        0      0        2 
   3   chr3_21118838     HCab    C    A        0      0        2 
   3   chr3_21118838     HPrz    C    A        0      0        2 
   3   chr3_21118838     ZBoe    C    A      0.5      1        2 
   3   chr3_21118838     ZGre    C    A        0      0        2 
   3   chr3_21118838     ZHar    C    A        0      0        2 
   3   chr3_21118838   Sample    C    A        0      0        2 
   3   chr3_21120985     AAsi    G    C        0      0        2 
   3   chr3_21120985     AKia    G    C        0      0        2 
   3   chr3_21120985     AOna    G    C        0      0        2 
   3   chr3_21120985     ASom    G    C      0.5      1        2 
   3   chr3_21120985     HCab    G    C        0      0        2 
   3   chr3_21120985     HPrz    G    C        0      0        2 
   3   chr3_21120985     ZBoe    G    C        0      0        2 
   3   chr3_21120985     ZGre    G    C        0      0        2 
   3   chr3_21120985     ZHar    G    C        0      0        2 
   3   chr3_21120985   Sample    G    C        0      0        2 
   3   chr3_21131848     AAsi    C    G        0      0        2 
   3   chr3_21131848     AKia    C    G        0      0        2 
   3   chr3_21131848     AOna    C    G        0      0        2 
   3   chr3_21131848     ASom    C    G        0      0        2 
   3   chr3_21131848     HCab    C    G        0      0        2 
   3   chr3_21131848     HPrz    C    G        0      0        2 
   3   chr3_21131848     ZBoe    C    G        0      0        2 
   3   chr3_21131848     ZGre    C    G        0      0        2 
   3   chr3_21131848     ZHar    C    G        1      2        2 
   3   chr3_21131848   Sample    C    G        0      0        2 
   3   chr3_21146650     AAsi    G    T        0      0        2 
   3   chr3_21146650     AKia    G    T        0      0        2 
   3   chr3_21146650     AOna    G    T        0      0        2 
   3   chr3_21146650     ASom    G    T      0.5      1        2 
   3   chr3_21146650     HCab    G    T        0      0        2 
   3   chr3_21146650     HPrz    G    T        0      0        2 
   3   chr3_21146650     ZBoe    G    T        0      0        2 
   3   chr3_21146650     ZGre    G    T        0      0        2 
   3   chr3_21146650     ZHar    G    T        0      0        2 
   3   chr3_21146650   Sample    G    T        0      0        2 
   3   chr3_21148322     AAsi    A    C        0      0        2 
   3   chr3_21148322     AKia    A    C        1      2        2 
   3   chr3_21148322     AOna    A    C        1      2        2 
   3   chr3_21148322     ASom    A    C        0      0        2 
   3   chr3_21148322     HCab    A    C        0      0        2 
   3   chr3_21148322     HPrz    A    C        0      0        2 
   3   chr3_21148322     ZBoe    A    C        0      0        2 
   3   chr3_21148322     ZGre    A    C        0      0        2 
   3   chr3_21148322     ZHar    A    C        0      0        2 
   3   chr3_21148322   Sample    A    C        0      0        2 
   3   chr3_21149101     AAsi    T    G        0      0        2 
   3   chr3_21149101     AKia    T    G        0      0        2 
   3   chr3_21149101     AOna    T    G        1      2        2 
   3   chr3_21149101     ASom    T    G        0      0        2 
   3   chr3_21149101     HCab    T    G        0      0        2 
   3   chr3_21149101     HPrz    T    G        0      0        2 
   3   chr3_21149101     ZBoe    T    G        0      0        2 
   3   chr3_21149101     ZGre    T    G        0      0        2 
   3   chr3_21149101     ZHar    T    G        0      0        2 
   3   chr3_21149101   Sample    T    G        0      0        2 
   3   chr3_21161761     AAsi    T    G        0      0        2 
   3   chr3_21161761     AKia    T    G        0      0        2 
   3   chr3_21161761     AOna    T    G        0      0        2 
   3   chr3_21161761     ASom    T    G        0      0        2 
   3   chr3_21161761     HCab    T    G        0      0        2 
   3   chr3_21161761     HPrz    T    G        0      0        2 
   3   chr3_21161761     ZBoe    T    G        0      0        2 
   3   chr3_21161761     ZGre    T    G        1      2        2 
   3   chr3_21161761     ZHar    T    G        0      0        2 
   3   chr3_21161761   Sample    T    G        0      0        2 
   3   chr3_21222977     AAsi    C    A        0      0        2 
   3   chr3_21222977     AKia    C    A        0      0        2 
   3   chr3_21222977     AOna    C    A        0      0        2 
   3   chr3_21222977     ASom    C    A        0      0        2 
   3   chr3_21222977     HCab    C    A      0.5      1        2 
   3   chr3_21222977     HPrz    C    A        0      0        2 
   3   chr3_21222977     ZBoe    C    A        0      0        2 
   3   chr3_21222977     ZGre    C    A        0      0        2 
   3   chr3_21222977     ZHar    C    A        0      0        2 
   3   chr3_21222977   Sample    C    A        0      0        2 
   3   chr3_21223876     AAsi    A    T        0      0        2 
   3   chr3_21223876     AKia    A    T        0      0        2 
   3   chr3_21223876     AOna    A    T        0      0        2 
   3   chr3_21223876     ASom    A    T        0      0        2 
   3   chr3_21223876     HCab    A    T        0      0        2 
   3   chr3_21223876     HPrz    A    T        0      0        2 
   3   chr3_21223876     ZBoe    A    T        0      0        2 
   3   chr3_21223876     ZGre    A    T        1      2        2 
   3   chr3_21223876     ZHar    A    T        0      0        2 
   3   chr3_21223876   Sample    A    T        0      0        2 
   3   chr3_21302714     AAsi    G    C        0      0        2 
   3   chr3_21302714     AKia    G    C      0.5      1        2 
   3   chr3_21302714     AOna    G    C        0      0        2 
   3   chr3_21302714     ASom    G    C        0      0        2 
   3   chr3_21302714     HCab    G    C        0      0        2 
   3   chr3_21302714     HPrz    G    C        0      0        2 
   3   chr3_21302714     ZBoe    G    C        0      0        2 
   3   chr3_21302714     ZGre    G    C        0      0        2 
   3   chr3_21302714     ZHar    G    C        0      0        2 
   3   chr3_21302714   Sample    G    C        0      0        2 
   3   chr3_21322007     AAsi    C    G        0      0        2 
   3   chr3_21322007     AKia    C    G        0      0        2 
   3   chr3_21322007     AOna    C    G        1      2        2 
```
