## Supplementary File 1. Zonkey (Schubert et al. 2017) report for donkey specimen Ancient1. for "No genetic evidence yet for hinnies at Mazongshan (400-160 BCE), northwestern China": excl_ts.frq.strat (part 15 of 94)

```
   3   chr3_21322007     ASom    C    G        0      0        2 
   3   chr3_21322007     HCab    C    G        0      0        2 
   3   chr3_21322007     HPrz    C    G        0      0        2 
   3   chr3_21322007     ZBoe    C    G        0      0        2 
   3   chr3_21322007     ZGre    C    G        0      0        2 
   3   chr3_21322007     ZHar    C    G        0      0        2 
   3   chr3_21322007   Sample    C    G        0      0        2 
   3   chr3_21340147     AAsi    A    C      0.5      1        2 
   3   chr3_21340147     AKia    A    C        0      0        2 
   3   chr3_21340147     AOna    A    C        0      0        2 
   3   chr3_21340147     ASom    A    C        0      0        2 
   3   chr3_21340147     HCab    A    C        0      0        2 
   3   chr3_21340147     HPrz    A    C        0      0        2 
   3   chr3_21340147     ZBoe    A    C        0      0        2 
   3   chr3_21340147     ZGre    A    C        0      0        2 
   3   chr3_21340147     ZHar    A    C        0      0        2 
   3   chr3_21340147   Sample    A    C        0      0        2 
   3   chr3_21365386     AAsi    T    A        0      0        2 
   3   chr3_21365386     AKia    T    A        0      0        2 
   3   chr3_21365386     AOna    T    A        0      0        2 
   3   chr3_21365386     ASom    T    A        0      0        2 
   3   chr3_21365386     HCab    T    A        0      0        2 
   3   chr3_21365386     HPrz    T    A        0      0        2 
   3   chr3_21365386     ZBoe    T    A        0      0        2 
   3   chr3_21365386     ZGre    T    A        1      2        2 
   3   chr3_21365386     ZHar    T    A        0      0        2 
   3   chr3_21365386   Sample    T    A        0      0        2 
   3   chr3_21373353     AAsi    A    T        0      0        2 
   3   chr3_21373353     AKia    A    T        0      0        2 
   3   chr3_21373353     AOna    A    T        0      0        2 
   3   chr3_21373353     ASom    A    T        0      0        2 
   3   chr3_21373353     HCab    A    T        0      0        2 
   3   chr3_21373353     HPrz    A    T        0      0        2 
   3   chr3_21373353     ZBoe    A    T      0.5      1        2 
   3   chr3_21373353     ZGre    A    T        0      0        2 
   3   chr3_21373353     ZHar    A    T        0      0        2 
   3   chr3_21373353   Sample    A    T        0      0        2 
   3   chr3_21412633     AAsi    G    C        0      0        2 
   3   chr3_21412633     AKia    G    C        0      0        2 
   3   chr3_21412633     AOna    G    C        1      2        2 
   3   chr3_21412633     ASom    G    C        0      0        2 
   3   chr3_21412633     HCab    G    C        0      0        2 
   3   chr3_21412633     HPrz    G    C        0      0        2 
   3   chr3_21412633     ZBoe    G    C        0      0        2 
   3   chr3_21412633     ZGre    G    C        0      0        2 
   3   chr3_21412633     ZHar    G    C        0      0        2 
   3   chr3_21412633   Sample    G    C        0      0        2 
   3   chr3_21473519     AAsi    C    G        0      0        2 
   3   chr3_21473519     AKia    C    G        0      0        2 
   3   chr3_21473519     AOna    C    G        0      0        2 
   3   chr3_21473519     ASom    C    G        0      0        2 
   3   chr3_21473519     HCab    C    G        0      0        2 
   3   chr3_21473519     HPrz    C    G      0.5      1        2 
   3   chr3_21473519     ZBoe    C    G        0      0        2 
   3   chr3_21473519     ZGre    C    G        0      0        2 
   3   chr3_21473519     ZHar    C    G        0      0        2 
   3   chr3_21473519   Sample    C    G        0      0        2 
   3   chr3_21534563     AAsi    C    G        0      0        2 
   3   chr3_21534563     AKia    C    G        0      0        2 
   3   chr3_21534563     AOna    C    G        0      0        2 
   3   chr3_21534563     ASom    C    G        0      0        2 
   3   chr3_21534563     HCab    C    G        0      0        2 
   3   chr3_21534563     HPrz    C    G        0      0        2 
   3   chr3_21534563     ZBoe    C    G      0.5      1        2 
   3   chr3_21534563     ZGre    C    G        0      0        2 
   3   chr3_21534563     ZHar    C    G        0      0        2 
   3   chr3_21534563   Sample    C    G        0      0        2 
   3   chr3_21548027     AAsi    T    G      0.5      1        2 
   3   chr3_21548027     AKia    T    G        0      0        2 
   3   chr3_21548027     AOna    T    G        0      0        2 
   3   chr3_21548027     ASom    T    G        0      0        2 
   3   chr3_21548027     HCab    T    G        0      0        2 
   3   chr3_21548027     HPrz    T    G        0      0        2 
   3   chr3_21548027     ZBoe    T    G        0      0        2 
   3   chr3_21548027     ZGre    T    G        0      0        2 
   3   chr3_21548027     ZHar    T    G        0      0        2 
   3   chr3_21548027   Sample    T    G        0      0        2 
   3   chr3_21589035     AAsi    G    T        0      0        2 
   3   chr3_21589035     AKia    G    T        0      0        2 
   3   chr3_21589035     AOna    G    T        0      0        2 
   3   chr3_21589035     ASom    G    T      0.5      1        2 
   3   chr3_21589035     HCab    G    T        0      0        2 
   3   chr3_21589035     HPrz    G    T        0      0        2 
   3   chr3_21589035     ZBoe    G    T        0      0        2 
   3   chr3_21589035     ZGre    G    T        0      0        2 
   3   chr3_21589035     ZHar    G    T        0      0        2 
   3   chr3_21589035   Sample    G    T        0      0        2 
   3   chr3_21596250     AAsi    C    A        1      2        2 
   3   chr3_21596250     AKia    C    A        0      0        2 
   3   chr3_21596250     AOna    C    A        0      0        2 
   3   chr3_21596250     ASom    C    A        1      2        2 
   3   chr3_21596250     HCab    C    A        0      0        2 
   3   chr3_21596250     HPrz    C    A        0      0        2 
   3   chr3_21596250     ZBoe    C    A        0      0        2 
   3   chr3_21596250     ZGre    C    A        0      0        2 
   3   chr3_21596250     ZHar    C    A        0      0        2 
   3   chr3_21596250   Sample    C    A        1      2        2 
   3   chr3_21598381     AAsi    C    A        1      2        2 
   3   chr3_21598381     AKia    C    A        0      0        2 
   3   chr3_21598381     AOna    C    A        0      0        2 
   3   chr3_21598381     ASom    C    A        1      2        2 
   3   chr3_21598381     HCab    C    A        0      0        2 
   3   chr3_21598381     HPrz    C    A        0      0        2 
   3   chr3_21598381     ZBoe    C    A        0      0        2 
   3   chr3_21598381     ZGre    C    A        0      0        2 
   3   chr3_21598381     ZHar    C    A        0      0        2 
   3   chr3_21598381   Sample    C    A        1      2        2 
   3   chr3_21600865     AAsi    C    A        0      0        2 
   3   chr3_21600865     AKia    C    A        0      0        2 
   3   chr3_21600865     AOna    C    A        0      0        2 
   3   chr3_21600865     ASom    C    A        0      0        2 
   3   chr3_21600865     HCab    C    A        0      0        2 
   3   chr3_21600865     HPrz    C    A        0      0        2 
   3   chr3_21600865     ZBoe    C    A      0.5      1        2 
   3   chr3_21600865     ZGre    C    A        0      0        2 
   3   chr3_21600865     ZHar    C    A        0      0        2 
   3   chr3_21600865   Sample    C    A        0      0        2 
   3   chr3_21611493     AAsi    A    T        0      0        2 
   3   chr3_21611493     AKia    A    T        0      0        2 
   3   chr3_21611493     AOna    A    T        0      0        2 
   3   chr3_21611493     ASom    A    T        0      0        2 
   3   chr3_21611493     HCab    A    T        1      2        2 
   3   chr3_21611493     HPrz    A    T        1      2        2 
   3   chr3_21611493     ZBoe    A    T        0      0        2 
   3   chr3_21611493     ZGre    A    T        0      0        2 
   3   chr3_21611493     ZHar    A    T        0      0        2 
   3   chr3_21611493   Sample    A    T        0      0        2 
   3   chr3_21624694     AAsi    C    A      0.5      1        2 
   3   chr3_21624694     AKia    C    A        0      0        2 
   3   chr3_21624694     AOna    C    A        0      0        2 
   3   chr3_21624694     ASom    C    A      0.5      1        2 
   3   chr3_21624694     HCab    C    A        0      0        2 
   3   chr3_21624694     HPrz    C    A        0      0        2 
   3   chr3_21624694     ZBoe    C    A        0      0        2 
   3   chr3_21624694     ZGre    C    A        0      0        2 
   3   chr3_21624694     ZHar    C    A        0      0        2 
   3   chr3_21624694   Sample    C    A        0      0        2 
   3   chr3_21629579     AAsi    T    A        0      0        2 
   3   chr3_21629579     AKia    T    A        0      0        2 
   3   chr3_21629579     AOna    T    A        0      0        2 
   3   chr3_21629579     ASom    T    A        0      0        2 
   3   chr3_21629579     HCab    T    A        1      2        2 
   3   chr3_21629579     HPrz    T    A        1      2        2 
   3   chr3_21629579     ZBoe    T    A        0      0        2 
   3   chr3_21629579     ZGre    T    A        0      0        2 
   3   chr3_21629579     ZHar    T    A        0      0        2 
   3   chr3_21629579   Sample    T    A        0      0        2 
   3   chr3_21676447     AAsi    A    T        0      0        2 
   3   chr3_21676447     AKia    A    T        1      2        2 
   3   chr3_21676447     AOna    A    T        0      0        2 
   3   chr3_21676447     ASom    A    T        0      0        2 
   3   chr3_21676447     HCab    A    T        0      0        2 
   3   chr3_21676447     HPrz    A    T        0      0        2 
   3   chr3_21676447     ZBoe    A    T        0      0        2 
   3   chr3_21676447     ZGre    A    T        0      0        2 
   3   chr3_21676447     ZHar    A    T        0      0        2 
   3   chr3_21676447   Sample    A    T        0      0        2 
   3   chr3_21687822     AAsi    T    A        0      0        2 
   3   chr3_21687822     AKia    T    A        0      0        2 
   3   chr3_21687822     AOna    T    A        0      0        2 
   3   chr3_21687822     ASom    T    A        0      0        2 
   3   chr3_21687822     HCab    T    A        0      0        2 
   3   chr3_21687822     HPrz    T    A        0      0        2 
   3   chr3_21687822     ZBoe    T    A        0      0        2 
   3   chr3_21687822     ZGre    T    A        0      0        2 
   3   chr3_21687822     ZHar    T    A        1      2        2 
   3   chr3_21687822   Sample    T    A        0      0        2 
   3   chr3_21701559     AAsi    G    C        0      0        2 
   3   chr3_21701559     AKia    G    C        0      0        2 
   3   chr3_21701559     AOna    G    C        0      0        2 
   3   chr3_21701559     ASom    G    C        0      0        2 
   3   chr3_21701559     HCab    G    C        1      2        2 
   3   chr3_21701559     HPrz    G    C        1      2        2 
   3   chr3_21701559     ZBoe    G    C        0      0        2 
   3   chr3_21701559     ZGre    G    C        0      0        2 
   3   chr3_21701559     ZHar    G    C        0      0        2 
   3   chr3_21701559   Sample    G    C        0      0        2 
   3   chr3_21703975     AAsi    C    G        0      0        2 
   3   chr3_21703975     AKia    C    G        0      0        2 
   3   chr3_21703975     AOna    C    G        0      0        2 
   3   chr3_21703975     ASom    C    G        0      0        2 
   3   chr3_21703975     HCab    C    G        0      0        2 
   3   chr3_21703975     HPrz    C    G        0      0        2 
   3   chr3_21703975     ZBoe    C    G        0      0        2 
   3   chr3_21703975     ZGre    C    G        0      0        2 
   3   chr3_21703975     ZHar    C    G        1      2        2 
   3   chr3_21703975   Sample    C    G        0      0        2 
   3   chr3_21704010     AAsi    G    C        0      0        2 
   3   chr3_21704010     AKia    G    C        0      0        2 
   3   chr3_21704010     AOna    G    C        0      0        2 
   3   chr3_21704010     ASom    G    C        0      0        2 
   3   chr3_21704010     HCab    G    C        1      2        2 
   3   chr3_21704010     HPrz    G    C        1      2        2 
   3   chr3_21704010     ZBoe    G    C        0      0        2 
   3   chr3_21704010     ZGre    G    C        0      0        2 
   3   chr3_21704010     ZHar    G    C        0      0        2 
   3   chr3_21704010   Sample    G    C        0      0        2 
   3   chr3_21704331     AAsi    C    G        0      0        2 
   3   chr3_21704331     AKia    C    G        0      0        2 
   3   chr3_21704331     AOna    C    G        0      0        2 
   3   chr3_21704331     ASom    C    G        0      0        2 
   3   chr3_21704331     HCab    C    G        0      0        2 
   3   chr3_21704331     HPrz    C    G        0      0        2 
   3   chr3_21704331     ZBoe    C    G        0      0        2 
   3   chr3_21704331     ZGre    C    G      0.5      1        2 
   3   chr3_21704331     ZHar    C    G        0      0        2 
   3   chr3_21704331   Sample    C    G        0      0        2 
   3   chr3_21742094     AAsi    T    A        0      0        2 
   3   chr3_21742094     AKia    T    A        0      0        2 
   3   chr3_21742094     AOna    T    A        0      0        2 
   3   chr3_21742094     ASom    T    A        0      0        2 
   3   chr3_21742094     HCab    T    A        0      0        2 
   3   chr3_21742094     HPrz    T    A      0.5      1        2 
   3   chr3_21742094     ZBoe    T    A        0      0        2 
   3   chr3_21742094     ZGre    T    A        0      0        2 
   3   chr3_21742094     ZHar    T    A        0      0        2 
   3   chr3_21742094   Sample    T    A        0      0        2 
   3   chr3_21806239     AAsi    A    C        0      0        2 
   3   chr3_21806239     AKia    A    C        1      2        2 
   3   chr3_21806239     AOna    A    C        1      2        2 
   3   chr3_21806239     ASom    A    C        0      0        2 
   3   chr3_21806239     HCab    A    C        0      0        2 
   3   chr3_21806239     HPrz    A    C        0      0        2 
   3   chr3_21806239     ZBoe    A    C        0      0        2 
   3   chr3_21806239     ZGre    A    C        0      0        2 
   3   chr3_21806239     ZHar    A    C        0      0        2 
   3   chr3_21806239   Sample    A    C        0      0        2 
   3   chr3_21815157     AAsi    C    A        0      0        2 
   3   chr3_21815157     AKia    C    A        0      0        2 
   3   chr3_21815157     AOna    C    A        0      0        2 
   3   chr3_21815157     ASom    C    A        0      0        2 
   3   chr3_21815157     HCab    C    A        1      2        2 
   3   chr3_21815157     HPrz    C    A        0      0        2 
   3   chr3_21815157     ZBoe    C    A        0      0        2 
   3   chr3_21815157     ZGre    C    A        0      0        2 
   3   chr3_21815157     ZHar    C    A        0      0        2 
   3   chr3_21815157   Sample    C    A        0      0        2 
   3   chr3_21816578     AAsi    A    T        0      0        2 
   3   chr3_21816578     AKia    A    T        1      2        2 
   3   chr3_21816578     AOna    A    T        1      2        2 
   3   chr3_21816578     ASom    A    T        0      0        2 
   3   chr3_21816578     HCab    A    T        0      0        2 
   3   chr3_21816578     HPrz    A    T        0      0        2 
   3   chr3_21816578     ZBoe    A    T        0      0        2 
   3   chr3_21816578     ZGre    A    T        0      0        2 
   3   chr3_21816578     ZHar    A    T        0      0        2 
   3   chr3_21816578   Sample    A    T        0      0        2 
   3   chr3_21852819     AAsi    G    T        0      0        2 
   3   chr3_21852819     AKia    G    T        0      0        2 
   3   chr3_21852819     AOna    G    T        0      0        2 
   3   chr3_21852819     ASom    G    T        0      0        2 
   3   chr3_21852819     HCab    G    T        1      2        2 
   3   chr3_21852819     HPrz    G    T        1      2        2 
   3   chr3_21852819     ZBoe    G    T        0      0        2 
   3   chr3_21852819     ZGre    G    T        0      0        2 
   3   chr3_21852819     ZHar    G    T        0      0        2 
   3   chr3_21852819   Sample    G    T        0      0        2 
   3   chr3_21858378     AAsi    A    T        0      0        2 
   3   chr3_21858378     AKia    A    T        0      0        2 
   3   chr3_21858378     AOna    A    T        0      0        2 
   3   chr3_21858378     ASom    A    T        0      0        2 
   3   chr3_21858378     HCab    A    T        0      0        2 
   3   chr3_21858378     HPrz    A    T        0      0        2 
   3   chr3_21858378     ZBoe    A    T        0      0        2 
   3   chr3_21858378     ZGre    A    T        0      0        2 
   3   chr3_21858378     ZHar    A    T        1      2        2 
   3   chr3_21858378   Sample    A    T        0      0        2 
   3   chr3_21876444     AAsi    C    G        0      0        2 
   3   chr3_21876444     AKia    C    G        0      0        2 
   3   chr3_21876444     AOna    C    G        0      0        2 
   3   chr3_21876444     ASom    C    G        0      0        2 
   3   chr3_21876444     HCab    C    G        0      0        2 
   3   chr3_21876444     HPrz    C    G      0.5      1        2 
   3   chr3_21876444     ZBoe    C    G        0      0        2 
   3   chr3_21876444     ZGre    C    G        0      0        2 
   3   chr3_21876444     ZHar    C    G        0      0        2 
   3   chr3_21876444   Sample    C    G        0      0        2 
   3   chr3_21886387     AAsi    C    G        0      0        2 
   3   chr3_21886387     AKia    C    G      0.5      1        2 
   3   chr3_21886387     AOna    C    G        0      0        2 
   3   chr3_21886387     ASom    C    G        0      0        2 
   3   chr3_21886387     HCab    C    G        0      0        2 
   3   chr3_21886387     HPrz    C    G        0      0        2 
   3   chr3_21886387     ZBoe    C    G        0      0        2 
   3   chr3_21886387     ZGre    C    G        0      0        2 
   3   chr3_21886387     ZHar    C    G        0      0        2 
   3   chr3_21886387   Sample    C    G        0      0        2 
   3   chr3_21887415     AAsi    A    C        0      0        2 
   3   chr3_21887415     AKia    A    C        0      0        2 
   3   chr3_21887415     AOna    A    C        0      0        2 
   3   chr3_21887415     ASom    A    C        0      0        2 
   3   chr3_21887415     HCab    A    C        1      2        2 
   3   chr3_21887415     HPrz    A    C        1      2        2 
   3   chr3_21887415     ZBoe    A    C        0      0        2 
   3   chr3_21887415     ZGre    A    C        0      0        2 
   3   chr3_21887415     ZHar    A    C        0      0        2 
   3   chr3_21887415   Sample    A    C        0      0        2 
   3   chr3_21908236     AAsi    C    A        0      0        2 
   3   chr3_21908236     AKia    C    A        1      2        2 
   3   chr3_21908236     AOna    C    A        1      2        2 
   3   chr3_21908236     ASom    C    A        0      0        2 
   3   chr3_21908236     HCab    C    A        0      0        2 
   3   chr3_21908236     HPrz    C    A        0      0        2 
   3   chr3_21908236     ZBoe    C    A        0      0        2 
   3   chr3_21908236     ZGre    C    A        0      0        2 
   3   chr3_21908236     ZHar    C    A        0      0        2 
   3   chr3_21908236   Sample    C    A        0      0        2 
   3   chr3_21909277     AAsi    C    G        0      0        2 
   3   chr3_21909277     AKia    C    G        0      0        2 
   3   chr3_21909277     AOna    C    G        0      0        2 
   3   chr3_21909277     ASom    C    G        0      0        2 
   3   chr3_21909277     HCab    C    G        0      0        2 
   3   chr3_21909277     HPrz    C    G      0.5      1        2 
   3   chr3_21909277     ZBoe    C    G        0      0        2 
   3   chr3_21909277     ZGre    C    G        0      0        2 
   3   chr3_21909277     ZHar    C    G        0      0        2 
   3   chr3_21909277   Sample    C    G        0      0        2 
   3   chr3_21920203     AAsi    C    G        0      0        2 
   3   chr3_21920203     AKia    C    G      0.5      1        2 
   3   chr3_21920203     AOna    C    G        0      0        2 
   3   chr3_21920203     ASom    C    G        0      0        2 
   3   chr3_21920203     HCab    C    G        0      0        2 
   3   chr3_21920203     HPrz    C    G        0      0        2 
   3   chr3_21920203     ZBoe    C    G        0      0        2 
   3   chr3_21920203     ZGre    C    G        0      0        2 
   3   chr3_21920203     ZHar    C    G        0      0        2 
   3   chr3_21920203   Sample    C    G        0      0        2 
   3   chr3_21951251     AAsi    T    G        0      0        2 
   3   chr3_21951251     AKia    T    G        0      0        2 
   3   chr3_21951251     AOna    T    G        0      0        2 
   3   chr3_21951251     ASom    T    G        0      0        2 
   3   chr3_21951251     HCab    T    G        0      0        2 
   3   chr3_21951251     HPrz    T    G      0.5      1        2 
   3   chr3_21951251     ZBoe    T    G        0      0        2 
   3   chr3_21951251     ZGre    T    G        0      0        2 
   3   chr3_21951251     ZHar    T    G        0      0        2 
   3   chr3_21951251   Sample    T    G        0      0        2 
   3   chr3_21964242     AAsi    T    G      0.5      1        2 
   3   chr3_21964242     AKia    T    G        0      0        2 
   3   chr3_21964242     AOna    T    G        0      0        2 
   3   chr3_21964242     ASom    T    G        0      0        2 
   3   chr3_21964242     HCab    T    G        0      0        2 
   3   chr3_21964242     HPrz    T    G        0      0        2 
   3   chr3_21964242     ZBoe    T    G        0      0        2 
   3   chr3_21964242     ZGre    T    G        0      0        2 
   3   chr3_21964242     ZHar    T    G        0      0        2 
   3   chr3_21964242   Sample    T    G        0      0        2 
   3   chr3_21994978     AAsi    G    T        0      0        2 
   3   chr3_21994978     AKia    G    T        0      0        2 
   3   chr3_21994978     AOna    G    T        0      0        2 
   3   chr3_21994978     ASom    G    T        0      0        2 
   3   chr3_21994978     HCab    G    T        1      2        2 
   3   chr3_21994978     HPrz    G    T        1      2        2 
   3   chr3_21994978     ZBoe    G    T        0      0        2 
   3   chr3_21994978     ZGre    G    T        0      0        2 
   3   chr3_21994978     ZHar    G    T        0      0        2 
   3   chr3_21994978   Sample    G    T        0      0        2 
   3   chr3_22007689     AAsi    A    T        0      0        2 
   3   chr3_22007689     AKia    A    T        0      0        2 
   3   chr3_22007689     AOna    A    T        0      0        2 
   3   chr3_22007689     ASom    A    T        0      0        2 
   3   chr3_22007689     HCab    A    T        1      2        2 
   3   chr3_22007689     HPrz    A    T        1      2        2 
   3   chr3_22007689     ZBoe    A    T        0      0        2 
   3   chr3_22007689     ZGre    A    T        0      0        2 
   3   chr3_22007689     ZHar    A    T        0      0        2 
   3   chr3_22007689   Sample    A    T        0      0        2 
   3   chr3_22034339     AAsi    A    T        0      0        2 
   3   chr3_22034339     AKia    A    T        0      0        2 
   3   chr3_22034339     AOna    A    T        0      0        2 
   3   chr3_22034339     ASom    A    T        0      0        2 
   3   chr3_22034339     HCab    A    T        1      2        2 
   3   chr3_22034339     HPrz    A    T        1      2        2 
   3   chr3_22034339     ZBoe    A    T        0      0        2 
   3   chr3_22034339     ZGre    A    T        0      0        2 
   3   chr3_22034339     ZHar    A    T        0      0        2 
   3   chr3_22034339   Sample    A    T        0      0        2 
   3   chr3_22038950     AAsi    T    G        1      2        2 
   3   chr3_22038950     AKia    T    G        0      0        2 
   3   chr3_22038950     AOna    T    G        0      0        2 
   3   chr3_22038950     ASom    T    G        1      2        2 
   3   chr3_22038950     HCab    T    G        0      0        2 
   3   chr3_22038950     HPrz    T    G        0      0        2 
   3   chr3_22038950     ZBoe    T    G        0      0        2 
   3   chr3_22038950     ZGre    T    G        0      0        2 
   3   chr3_22038950     ZHar    T    G        0      0        2 
   3   chr3_22038950   Sample    T    G        1      2        2 
   3   chr3_22086499     AAsi    G    T        0      0        2 
   3   chr3_22086499     AKia    G    T        0      0        2 
   3   chr3_22086499     AOna    G    T        0      0        2 
   3   chr3_22086499     ASom    G    T        0      0        2 
   3   chr3_22086499     HCab    G    T        0      0        2 
   3   chr3_22086499     HPrz    G    T        0      0        2 
   3   chr3_22086499     ZBoe    G    T        0      0        2 
   3   chr3_22086499     ZGre    G    T        0      0        2 
   3   chr3_22086499     ZHar    G    T        1      2        2 
   3   chr3_22086499   Sample    G    T        0      0        2 
   3   chr3_22101554     AAsi    A    C        0      0        2 
   3   chr3_22101554     AKia    A    C        0      0        2 
   3   chr3_22101554     AOna    A    C        0      0        2 
   3   chr3_22101554     ASom    A    C        0      0        2 
   3   chr3_22101554     HCab    A    C        1      2        2 
   3   chr3_22101554     HPrz    A    C        1      2        2 
   3   chr3_22101554     ZBoe    A    C        0      0        2 
   3   chr3_22101554     ZGre    A    C        0      0        2 
   3   chr3_22101554     ZHar    A    C        0      0        2 
   3   chr3_22101554   Sample    A    C        0      0        2 
   3   chr3_22105742     AAsi    C    G        0      0        2 
   3   chr3_22105742     AKia    C    G        0      0        2 
   3   chr3_22105742     AOna    C    G        0      0        2 
   3   chr3_22105742     ASom    C    G        0      0        2 
   3   chr3_22105742     HCab    C    G        1      2        2 
   3   chr3_22105742     HPrz    C    G        1      2        2 
   3   chr3_22105742     ZBoe    C    G        0      0        2 
   3   chr3_22105742     ZGre    C    G        0      0        2 
   3   chr3_22105742     ZHar    C    G        0      0        2 
   3   chr3_22105742   Sample    C    G        0      0        2 
   3   chr3_22113205     AAsi    C    G        0      0        2 
   3   chr3_22113205     AKia    C    G        0      0        2 
   3   chr3_22113205     AOna    C    G        0      0        2 
   3   chr3_22113205     ASom    C    G        0      0        2 
   3   chr3_22113205     HCab    C    G        1      2        2 
   3   chr3_22113205     HPrz    C    G        1      2        2 
   3   chr3_22113205     ZBoe    C    G        0      0        2 
   3   chr3_22113205     ZGre    C    G        0      0        2 
   3   chr3_22113205     ZHar    C    G        0      0        2 
   3   chr3_22113205   Sample    C    G        0      0        2 
   3   chr3_22136513     AAsi    G    C        0      0        2 
   3   chr3_22136513     AKia    G    C        0      0        2 
   3   chr3_22136513     AOna    G    C        0      0        2 
   3   chr3_22136513     ASom    G    C        0      0        2 
   3   chr3_22136513     HCab    G    C        0      0        2 
   3   chr3_22136513     HPrz    G    C        0      0        2 
   3   chr3_22136513     ZBoe    G    C        0      0        2 
   3   chr3_22136513     ZGre    G    C        0      0        2 
   3   chr3_22136513     ZHar    G    C      0.5      1        2 
   3   chr3_22136513   Sample    G    C        0      0        2 
   3   chr3_22136892     AAsi    G    T        0      0        2 
   3   chr3_22136892     AKia    G    T        0      0        2 
   3   chr3_22136892     AOna    G    T        1      2        2 
   3   chr3_22136892     ASom    G    T        0      0        2 
   3   chr3_22136892     HCab    G    T        0      0        2 
   3   chr3_22136892     HPrz    G    T        0      0        2 
   3   chr3_22136892     ZBoe    G    T        0      0        2 
   3   chr3_22136892     ZGre    G    T        0      0        2 
   3   chr3_22136892     ZHar    G    T        0      0        2 
   3   chr3_22136892   Sample    G    T        0      0        2 
   3   chr3_22139032     AAsi    G    C        0      0        2 
   3   chr3_22139032     AKia    G    C        0      0        2 
   3   chr3_22139032     AOna    G    C        0      0        2 
   3   chr3_22139032     ASom    G    C        1      2        2 
   3   chr3_22139032     HCab    G    C        0      0        2 
   3   chr3_22139032     HPrz    G    C        0      0        2 
   3   chr3_22139032     ZBoe    G    C        0      0        2 
   3   chr3_22139032     ZGre    G    C        0      0        2 
   3   chr3_22139032     ZHar    G    C        0      0        2 
   3   chr3_22139032   Sample    G    C        0      0        2 
   3   chr3_22142126     AAsi    C    G        0      0        2 
   3   chr3_22142126     AKia    C    G        0      0        2 
   3   chr3_22142126     AOna    C    G        0      0        2 
   3   chr3_22142126     ASom    C    G      0.5      1        2 
   3   chr3_22142126     HCab    C    G        0      0        2 
   3   chr3_22142126     HPrz    C    G        0      0        2 
   3   chr3_22142126     ZBoe    C    G        0      0        2 
   3   chr3_22142126     ZGre    C    G        0      0        2 
   3   chr3_22142126     ZHar    C    G        0      0        2 
   3   chr3_22142126   Sample    C    G        0      0        2 
   3   chr3_22165048     AAsi    G    T        0      0        2 
   3   chr3_22165048     AKia    G    T        0      0        2 
   3   chr3_22165048     AOna    G    T        1      2        2 
   3   chr3_22165048     ASom    G    T        0      0        2 
   3   chr3_22165048     HCab    G    T        0      0        2 
   3   chr3_22165048     HPrz    G    T        0      0        2 
   3   chr3_22165048     ZBoe    G    T        0      0        2 
   3   chr3_22165048     ZGre    G    T        0      0        2 
   3   chr3_22165048     ZHar    G    T        0      0        2 
   3   chr3_22165048   Sample    G    T        0      0        2 
   3   chr3_22167516     AAsi    G    T        0      0        2 
   3   chr3_22167516     AKia    G    T        0      0        2 
   3   chr3_22167516     AOna    G    T        0      0        2 
   3   chr3_22167516     ASom    G    T        0      0        2 
   3   chr3_22167516     HCab    G    T        1      2        2 
   3   chr3_22167516     HPrz    G    T        1      2        2 
   3   chr3_22167516     ZBoe    G    T        0      0        2 
   3   chr3_22167516     ZGre    G    T        0      0        2 
   3   chr3_22167516     ZHar    G    T        0      0        2 
   3   chr3_22167516   Sample    G    T        0      0        2 
   3   chr3_22173009     AAsi    C    A        0      0        2 
   3   chr3_22173009     AKia    C    A        0      0        2 
   3   chr3_22173009     AOna    C    A        0      0        2 
   3   chr3_22173009     ASom    C    A        0      0        2 
   3   chr3_22173009     HCab    C    A        1      2        2 
   3   chr3_22173009     HPrz    C    A        1      2        2 
   3   chr3_22173009     ZBoe    C    A        0      0        2 
   3   chr3_22173009     ZGre    C    A        0      0        2 
   3   chr3_22173009     ZHar    C    A        0      0        2 
   3   chr3_22173009   Sample    C    A        0      0        2 
   3   chr3_22233577     AAsi    T    A        0      0        2 
   3   chr3_22233577     AKia    T    A        0      0        2 
   3   chr3_22233577     AOna    T    A        0      0        2 
   3   chr3_22233577     ASom    T    A        0      0        2 
   3   chr3_22233577     HCab    T    A        0      0        2 
   3   chr3_22233577     HPrz    T    A        0      0        2 
   3   chr3_22233577     ZBoe    T    A        0      0        2 
   3   chr3_22233577     ZGre    T    A        1      2        2 
   3   chr3_22233577     ZHar    T    A        0      0        2 
   3   chr3_22233577   Sample    T    A        0      0        2 
   3   chr3_22234063     AAsi    T    G        0      0        2 
   3   chr3_22234063     AKia    T    G        0      0        2 
   3   chr3_22234063     AOna    T    G        0      0        2 
   3   chr3_22234063     ASom    T    G        0      0        2 
   3   chr3_22234063     HCab    T    G        0      0        2 
   3   chr3_22234063     HPrz    T    G        0      0        2 
   3   chr3_22234063     ZBoe    T    G      0.5      1        2 
   3   chr3_22234063     ZGre    T    G        0      0        2 
   3   chr3_22234063     ZHar    T    G        0      0        2 
   3   chr3_22234063   Sample    T    G        0      0        2 
   3   chr3_22248031     AAsi    A    T        1      2        2 
   3   chr3_22248031     AKia    A    T        0      0        2 
   3   chr3_22248031     AOna    A    T        0      0        2 
   3   chr3_22248031     ASom    A    T        1      2        2 
   3   chr3_22248031     HCab    A    T        0      0        2 
   3   chr3_22248031     HPrz    A    T        0      0        2 
   3   chr3_22248031     ZBoe    A    T        0      0        2 
   3   chr3_22248031     ZGre    A    T        0      0        2 
   3   chr3_22248031     ZHar    A    T        0      0        2 
   3   chr3_22248031   Sample    A    T        1      2        2 
   3   chr3_22275177     AAsi    T    G        0      0        2 
   3   chr3_22275177     AKia    T    G        0      0        2 
   3   chr3_22275177     AOna    T    G        0      0        2 
   3   chr3_22275177     ASom    T    G        0      0        2 
   3   chr3_22275177     HCab    T    G        0      0        2 
   3   chr3_22275177     HPrz    T    G        0      0        2 
   3   chr3_22275177     ZBoe    T    G      0.5      1        2 
   3   chr3_22275177     ZGre    T    G        0      0        2 
   3   chr3_22275177     ZHar    T    G        0      0        2 
   3   chr3_22275177   Sample    T    G        0      0        2 
   3   chr3_22286003     AAsi    G    T        0      0        2 
   3   chr3_22286003     AKia    G    T        0      0        2 
   3   chr3_22286003     AOna    G    T        0      0        2 
   3   chr3_22286003     ASom    G    T        0      0        2 
   3   chr3_22286003     HCab    G    T        1      2        2 
   3   chr3_22286003     HPrz    G    T        1      2        2 
   3   chr3_22286003     ZBoe    G    T        0      0        2 
   3   chr3_22286003     ZGre    G    T        0      0        2 
   3   chr3_22286003     ZHar    G    T        0      0        2 
   3   chr3_22286003   Sample    G    T        0      0        2 
   3   chr3_22296456     AAsi    G    C      0.5      1        2 
   3   chr3_22296456     AKia    G    C        0      0        2 
   3   chr3_22296456     AOna    G    C        0      0        2 
   3   chr3_22296456     ASom    G    C        0      0        2 
   3   chr3_22296456     HCab    G    C        0      0        2 
   3   chr3_22296456     HPrz    G    C        0      0        2 
   3   chr3_22296456     ZBoe    G    C        0      0        2 
   3   chr3_22296456     ZGre    G    C        0      0        2 
   3   chr3_22296456     ZHar    G    C        0      0        2 
   3   chr3_22296456   Sample    G    C        0      0        2 
   3   chr3_22323480     AAsi    C    A        0      0        2 
   3   chr3_22323480     AKia    C    A        0      0        2 
   3   chr3_22323480     AOna    C    A        0      0        2 
   3   chr3_22323480     ASom    C    A        0      0        2 
   3   chr3_22323480     HCab    C    A        0      0        2 
   3   chr3_22323480     HPrz    C    A        0      0        2 
   3   chr3_22323480     ZBoe    C    A        0      0        2 
   3   chr3_22323480     ZGre    C    A        1      2        2 
   3   chr3_22323480     ZHar    C    A        0      0        2 
   3   chr3_22323480   Sample    C    A        0      0        2 
   3   chr3_22355691     AAsi    C    A        0      0        2 
   3   chr3_22355691     AKia    C    A      0.5      1        2 
   3   chr3_22355691     AOna    C    A        0      0        2 
   3   chr3_22355691     ASom    C    A        0      0        2 
   3   chr3_22355691     HCab    C    A        0      0        2 
   3   chr3_22355691     HPrz    C    A        0      0        2 
   3   chr3_22355691     ZBoe    C    A        0      0        2 
   3   chr3_22355691     ZGre    C    A        0      0        2 
   3   chr3_22355691     ZHar    C    A        0      0        2 
   3   chr3_22355691   Sample    C    A        0      0        2 
   3   chr3_22421769     AAsi    G    T        0      0        2 
   3   chr3_22421769     AKia    G    T        0      0        2 
   3   chr3_22421769     AOna    G    T        0      0        2 
   3   chr3_22421769     ASom    G    T        0      0        2 
   3   chr3_22421769     HCab    G    T        0      0        2 
   3   chr3_22421769     HPrz    G    T        0      0        2 
   3   chr3_22421769     ZBoe    G    T      0.5      1        2 
   3   chr3_22421769     ZGre    G    T        0      0        2 
   3   chr3_22421769     ZHar    G    T        0      0        2 
   3   chr3_22421769   Sample    G    T        0      0        2 
   3   chr3_22445937     AAsi    T    G        0      0        2 
   3   chr3_22445937     AKia    T    G        0      0        2 
   3   chr3_22445937     AOna    T    G        0      0        2 
   3   chr3_22445937     ASom    T    G        0      0        2 
   3   chr3_22445937     HCab    T    G        0      0        2 
   3   chr3_22445937     HPrz    T    G        0      0        2 
   3   chr3_22445937     ZBoe    T    G      0.5      1        2 
   3   chr3_22445937     ZGre    T    G        0      0        2 
   3   chr3_22445937     ZHar    T    G        0      0        2 
   3   chr3_22445937   Sample    T    G        0      0        2 
   3   chr3_22476658     AAsi    C    G        0      0        2 
   3   chr3_22476658     AKia    C    G        0      0        2 
   3   chr3_22476658     AOna    C    G        0      0        2 
   3   chr3_22476658     ASom    C    G        0      0        2 
   3   chr3_22476658     HCab    C    G        1      2        2 
   3   chr3_22476658     HPrz    C    G        1      2        2 
   3   chr3_22476658     ZBoe    C    G        0      0        2 
   3   chr3_22476658     ZGre    C    G        0      0        2 
   3   chr3_22476658     ZHar    C    G        0      0        2 
   3   chr3_22476658   Sample    C    G        0      0        2 
   3   chr3_22476995     AAsi    T    G        0      0        2 
   3   chr3_22476995     AKia    T    G        0      0        2 
   3   chr3_22476995     AOna    T    G        0      0        2 
   3   chr3_22476995     ASom    T    G        0      0        2 
   3   chr3_22476995     HCab    T    G        0      0        2 
   3   chr3_22476995     HPrz    T    G      0.5      1        2 
   3   chr3_22476995     ZBoe    T    G        0      0        2 
   3   chr3_22476995     ZGre    T    G        0      0        2 
   3   chr3_22476995     ZHar    T    G        0      0        2 
   3   chr3_22476995   Sample    T    G        0      0        2 
   3   chr3_22485236     AAsi    T    G        0      0        2 
   3   chr3_22485236     AKia    T    G        0      0        2 
   3   chr3_22485236     AOna    T    G        0      0        2 
   3   chr3_22485236     ASom    T    G        0      0        2 
   3   chr3_22485236     HCab    T    G        0      0        2 
   3   chr3_22485236     HPrz    T    G        0      0        2 
   3   chr3_22485236     ZBoe    T    G        0      0        2 
   3   chr3_22485236     ZGre    T    G        1      2        2 
   3   chr3_22485236     ZHar    T    G        0      0        2 
   3   chr3_22485236   Sample    T    G        0      0        2 
   3   chr3_22488199     AAsi    T    G        0      0        2 
   3   chr3_22488199     AKia    T    G        0      0        2 
   3   chr3_22488199     AOna    T    G        0      0        2 
   3   chr3_22488199     ASom    T    G        0      0        2 
   3   chr3_22488199     HCab    T    G        1      2        2 
   3   chr3_22488199     HPrz    T    G        1      2        2 
   3   chr3_22488199     ZBoe    T    G        0      0        2 
   3   chr3_22488199     ZGre    T    G        0      0        2 
   3   chr3_22488199     ZHar    T    G        0      0        2 
   3   chr3_22488199   Sample    T    G        0      0        2 
   3   chr3_22507101     AAsi    A    T        0      0        2 
   3   chr3_22507101     AKia    A    T        0      0        2 
   3   chr3_22507101     AOna    A    T        0      0        2 
   3   chr3_22507101     ASom    A    T        0      0        2 
   3   chr3_22507101     HCab    A    T        0      0        2 
   3   chr3_22507101     HPrz    A    T        0      0        2 
   3   chr3_22507101     ZBoe    A    T        0      0        2 
   3   chr3_22507101     ZGre    A    T        0      0        2 
   3   chr3_22507101     ZHar    A    T        1      2        2 
   3   chr3_22507101   Sample    A    T        0      0        2 
   3   chr3_22526641     AAsi    A    T        0      0        2 
   3   chr3_22526641     AKia    A    T        0      0        2 
   3   chr3_22526641     AOna    A    T        0      0        2 
   3   chr3_22526641     ASom    A    T        0      0        2 
   3   chr3_22526641     HCab    A    T        0      0        2 
   3   chr3_22526641     HPrz    A    T        0      0        2 
   3   chr3_22526641     ZBoe    A    T      0.5      1        2 
   3   chr3_22526641     ZGre    A    T        0      0        2 
   3   chr3_22526641     ZHar    A    T        0      0        2 
   3   chr3_22526641   Sample    A    T        0      0        2 
   3   chr3_22552177     AAsi    G    C        0      0        2 
   3   chr3_22552177     AKia    G    C        0      0        2 
   3   chr3_22552177     AOna    G    C        0      0        2 
   3   chr3_22552177     ASom    G    C        0      0        2 
   3   chr3_22552177     HCab    G    C        0      0        2 
   3   chr3_22552177     HPrz    G    C        0      0        2 
   3   chr3_22552177     ZBoe    G    C      0.5      1        2 
   3   chr3_22552177     ZGre    G    C        0      0        2 
   3   chr3_22552177     ZHar    G    C        0      0        2 
   3   chr3_22552177   Sample    G    C        0      0        2 
   3   chr3_22557634     AAsi    C    G        0      0        2 
   3   chr3_22557634     AKia    C    G        0      0        2 
   3   chr3_22557634     AOna    C    G        0      0        2 
   3   chr3_22557634     ASom    C    G        0      0        2 
   3   chr3_22557634     HCab    C    G        1      2        2 
   3   chr3_22557634     HPrz    C    G        1      2        2 
   3   chr3_22557634     ZBoe    C    G        0      0        2 
   3   chr3_22557634     ZGre    C    G        0      0        2 
   3   chr3_22557634     ZHar    C    G        0      0        2 
   3   chr3_22557634   Sample    C    G        0      0        2 
   3   chr3_22574488     AAsi    T    A        0      0        2 
   3   chr3_22574488     AKia    T    A        0      0        2 
   3   chr3_22574488     AOna    T    A        1      2        2 
   3   chr3_22574488     ASom    T    A        0      0        2 
   3   chr3_22574488     HCab    T    A        0      0        2 
   3   chr3_22574488     HPrz    T    A        0      0        2 
   3   chr3_22574488     ZBoe    T    A        0      0        2 
   3   chr3_22574488     ZGre    T    A        0      0        2 
   3   chr3_22574488     ZHar    T    A        0      0        2 
   3   chr3_22574488   Sample    T    A        0      0        2 
   3   chr3_22607841     AAsi    A    C      0.5      1        2 
   3   chr3_22607841     AKia    A    C        0      0        2 
   3   chr3_22607841     AOna    A    C        0      0        2 
   3   chr3_22607841     ASom    A    C        0      0        2 
   3   chr3_22607841     HCab    A    C        0      0        2 
   3   chr3_22607841     HPrz    A    C        0      0        2 
   3   chr3_22607841     ZBoe    A    C        0      0        2 
   3   chr3_22607841     ZGre    A    C        0      0        2 
   3   chr3_22607841     ZHar    A    C        0      0        2 
   3   chr3_22607841   Sample    A    C        0      0        2 
   3   chr3_22634923     AAsi    G    C        0      0        2 
   3   chr3_22634923     AKia    G    C        1      2        2 
   3   chr3_22634923     AOna    G    C        0      0        2 
   3   chr3_22634923     ASom    G    C        0      0        2 
   3   chr3_22634923     HCab    G    C        0      0        2 
   3   chr3_22634923     HPrz    G    C        0      0        2 
   3   chr3_22634923     ZBoe    G    C        0      0        2 
   3   chr3_22634923     ZGre    G    C        0      0        2 
   3   chr3_22634923     ZHar    G    C        0      0        2 
   3   chr3_22634923   Sample    G    C        0      0        2 
   3   chr3_22681004     AAsi    T    A        0      0        2 
   3   chr3_22681004     AKia    T    A        0      0        2 
   3   chr3_22681004     AOna    T    A        0      0        2 
   3   chr3_22681004     ASom    T    A        0      0        2 
   3   chr3_22681004     HCab    T    A      0.5      1        2 
   3   chr3_22681004     HPrz    T    A      0.5      1        2 
   3   chr3_22681004     ZBoe    T    A        0      0        2 
   3   chr3_22681004     ZGre    T    A        0      0        2 
   3   chr3_22681004     ZHar    T    A        0      0        2 
   3   chr3_22681004   Sample    T    A        0      0        2 
   3   chr3_22684901     AAsi    C    G        0      0        2 
   3   chr3_22684901     AKia    C    G        0      0        2 
   3   chr3_22684901     AOna    C    G        0      0        2 
   3   chr3_22684901     ASom    C    G        0      0        2 
   3   chr3_22684901     HCab    C    G        0      0        2 
   3   chr3_22684901     HPrz    C    G        0      0        2 
   3   chr3_22684901     ZBoe    C    G      0.5      1        2 
   3   chr3_22684901     ZGre    C    G        0      0        2 
   3   chr3_22684901     ZHar    C    G        0      0        2 
   3   chr3_22684901   Sample    C    G        0      0        2 
   3   chr3_22702783     AAsi    G    C        0      0        2 
   3   chr3_22702783     AKia    G    C        1      2        2 
   3   chr3_22702783     AOna    G    C        0      0        2 
   3   chr3_22702783     ASom    G    C        0      0        2 
   3   chr3_22702783     HCab    G    C        0      0        2 
   3   chr3_22702783     HPrz    G    C        0      0        2 
   3   chr3_22702783     ZBoe    G    C        0      0        2 
   3   chr3_22702783     ZGre    G    C        0      0        2 
   3   chr3_22702783     ZHar    G    C        0      0        2 
   3   chr3_22702783   Sample    G    C        0      0        2 
   3   chr3_22705942     AAsi    G    T        1      2        2 
   3   chr3_22705942     AKia    G    T        0      0        2 
   3   chr3_22705942     AOna    G    T        0      0        2 
   3   chr3_22705942     ASom    G    T        1      2        2 
   3   chr3_22705942     HCab    G    T        0      0        2 
   3   chr3_22705942     HPrz    G    T        0      0        2 
   3   chr3_22705942     ZBoe    G    T        0      0        2 
   3   chr3_22705942     ZGre    G    T        0      0        2 
   3   chr3_22705942     ZHar    G    T        0      0        2 
   3   chr3_22705942   Sample    G    T        1      2        2 
   3   chr3_22707423     AAsi    C    A        1      2        2 
   3   chr3_22707423     AKia    C    A        0      0        2 
   3   chr3_22707423     AOna    C    A        0      0        2 
   3   chr3_22707423     ASom    C    A        1      2        2 
   3   chr3_22707423     HCab    C    A        0      0        2 
   3   chr3_22707423     HPrz    C    A        0      0        2 
   3   chr3_22707423     ZBoe    C    A        0      0        2 
   3   chr3_22707423     ZGre    C    A        0      0        2 
   3   chr3_22707423     ZHar    C    A        0      0        2 
   3   chr3_22707423   Sample    C    A        1      2        2 
   3   chr3_22725957     AAsi    G    T        1      2        2 
   3   chr3_22725957     AKia    G    T        0      0        2 
   3   chr3_22725957     AOna    G    T        0      0        2 
   3   chr3_22725957     ASom    G    T        0      0        2 
   3   chr3_22725957     HCab    G    T        0      0        2 
   3   chr3_22725957     HPrz    G    T        0      0        2 
   3   chr3_22725957     ZBoe    G    T        0      0        2 
   3   chr3_22725957     ZGre    G    T        0      0        2 
   3   chr3_22725957     ZHar    G    T        0      0        2 
   3   chr3_22725957   Sample    G    T        1      2        2 
   3   chr3_22729142     AAsi    T    A        0      0        2 
   3   chr3_22729142     AKia    T    A        0      0        2 
   3   chr3_22729142     AOna    T    A        0      0        2 
   3   chr3_22729142     ASom    T    A        1      2        2 
   3   chr3_22729142     HCab    T    A        0      0        2 
   3   chr3_22729142     HPrz    T    A        0      0        2 
   3   chr3_22729142     ZBoe    T    A        0      0        2 
   3   chr3_22729142     ZGre    T    A        0      0        2 
   3   chr3_22729142     ZHar    T    A        0      0        2 
   3   chr3_22729142   Sample    T    A        0      0        2 
   3   chr3_22736770     AAsi    C    G        0      0        2 
   3   chr3_22736770     AKia    C    G        0      0        2 
   3   chr3_22736770     AOna    C    G        0      0        2 
   3   chr3_22736770     ASom    C    G        0      0        2 
   3   chr3_22736770     HCab    C    G        0      0        2 
   3   chr3_22736770     HPrz    C    G      0.5      1        2 
   3   chr3_22736770     ZBoe    C    G        0      0        2 
   3   chr3_22736770     ZGre    C    G        0      0        2 
   3   chr3_22736770     ZHar    C    G        0      0        2 
   3   chr3_22736770   Sample    C    G        0      0        2 
   3   chr3_22738842     AAsi    T    A        0      0        2 
   3   chr3_22738842     AKia    T    A        0      0        2 
   3   chr3_22738842     AOna    T    A        0      0        2 
   3   chr3_22738842     ASom    T    A        0      0        2 
   3   chr3_22738842     HCab    T    A      0.5      1        2 
   3   chr3_22738842     HPrz    T    A      0.5      1        2 
   3   chr3_22738842     ZBoe    T    A        0      0        2 
   3   chr3_22738842     ZGre    T    A        0      0        2 
   3   chr3_22738842     ZHar    T    A        0      0        2 
   3   chr3_22738842   Sample    T    A        0      0        2 
   3   chr3_22748397     AAsi    G    T        0      0        2 
   3   chr3_22748397     AKia    G    T        0      0        2 
   3   chr3_22748397     AOna    G    T        0      0        2 
   3   chr3_22748397     ASom    G    T        0      0        2 
   3   chr3_22748397     HCab    G    T        1      2        2 
   3   chr3_22748397     HPrz    G    T        1      2        2 
   3   chr3_22748397     ZBoe    G    T        0      0        2 
   3   chr3_22748397     ZGre    G    T        0      0        2 
   3   chr3_22748397     ZHar    G    T        0      0        2 
   3   chr3_22748397   Sample    G    T        0      0        2 
   3   chr3_22754925     AAsi    C    G        0      0        2 
   3   chr3_22754925     AKia    C    G        0      0        2 
   3   chr3_22754925     AOna    C    G        0      0        2 
   3   chr3_22754925     ASom    C    G        0      0        2 
   3   chr3_22754925     HCab    C    G        1      2        2 
   3   chr3_22754925     HPrz    C    G        1      2        2 
   3   chr3_22754925     ZBoe    C    G        0      0        2 
   3   chr3_22754925     ZGre    C    G        1      2        2 
   3   chr3_22754925     ZHar    C    G        0      0        2 
   3   chr3_22754925   Sample    C    G        0      0        2 
   3   chr3_22770098     AAsi    G    T        0      0        2 
   3   chr3_22770098     AKia    G    T        0      0        2 
   3   chr3_22770098     AOna    G    T        0      0        2 
   3   chr3_22770098     ASom    G    T        0      0        2 
   3   chr3_22770098     HCab    G    T        0      0        2 
   3   chr3_22770098     HPrz    G    T        0      0        2 
   3   chr3_22770098     ZBoe    G    T        0      0        2 
   3   chr3_22770098     ZGre    G    T        1      2        2 
   3   chr3_22770098     ZHar    G    T        0      0        2 
   3   chr3_22770098   Sample    G    T        0      0        2 
   3   chr3_22787870     AAsi    C    G        0      0        2 
   3   chr3_22787870     AKia    C    G        0      0        2 
   3   chr3_22787870     AOna    C    G        0      0        2 
   3   chr3_22787870     ASom    C    G        0      0        2 
   3   chr3_22787870     HCab    C    G        1      2        2 
   3   chr3_22787870     HPrz    C    G        1      2        2 
   3   chr3_22787870     ZBoe    C    G        0      0        2 
   3   chr3_22787870     ZGre    C    G        0      0        2 
   3   chr3_22787870     ZHar    C    G        0      0        2 
   3   chr3_22787870   Sample    C    G        0      0        2 
   3   chr3_22804852     AAsi    A    C        0      0        2 
   3   chr3_22804852     AKia    A    C        0      0        2 
   3   chr3_22804852     AOna    A    C        0      0        2 
   3   chr3_22804852     ASom    A    C        0      0        2 
   3   chr3_22804852     HCab    A    C        1      2        2 
   3   chr3_22804852     HPrz    A    C        1      2        2 
   3   chr3_22804852     ZBoe    A    C        0      0        2 
   3   chr3_22804852     ZGre    A    C        0      0        2 
   3   chr3_22804852     ZHar    A    C        0      0        2 
   3   chr3_22804852   Sample    A    C        0      0        2 
   3   chr3_22811269     AAsi    T    A        0      0        2 
   3   chr3_22811269     AKia    T    A        1      2        2 
   3   chr3_22811269     AOna    T    A        0      0        2 
   3   chr3_22811269     ASom    T    A        0      0        2 
   3   chr3_22811269     HCab    T    A        0      0        2 
   3   chr3_22811269     HPrz    T    A        0      0        2 
   3   chr3_22811269     ZBoe    T    A        0      0        2 
   3   chr3_22811269     ZGre    T    A        0      0        2 
   3   chr3_22811269     ZHar    T    A        0      0        2 
   3   chr3_22811269   Sample    T    A        0      0        2 
   3   chr3_22822887     AAsi    T    G        0      0        2 
   3   chr3_22822887     AKia    T    G        1      2        2 
   3   chr3_22822887     AOna    T    G        1      2        2 
   3   chr3_22822887     ASom    T    G        0      0        2 
   3   chr3_22822887     HCab    T    G        0      0        2 
   3   chr3_22822887     HPrz    T    G        0      0        2 
   3   chr3_22822887     ZBoe    T    G        0      0        2 
   3   chr3_22822887     ZGre    T    G        0      0        2 
   3   chr3_22822887     ZHar    T    G        0      0        2 
   3   chr3_22822887   Sample    T    G        0      0        2 
   3   chr3_22837945     AAsi    T    G        0      0        2 
   3   chr3_22837945     AKia    T    G        0      0        2 
   3   chr3_22837945     AOna    T    G        0      0        2 
   3   chr3_22837945     ASom    T    G        0      0        2 
   3   chr3_22837945     HCab    T    G        0      0        2 
   3   chr3_22837945     HPrz    T    G        0      0        2 
   3   chr3_22837945     ZBoe    T    G        0      0        2 
   3   chr3_22837945     ZGre    T    G      0.5      1        2 
   3   chr3_22837945     ZHar    T    G        0      0        2 
   3   chr3_22837945   Sample    T    G        0      0        2 
   3   chr3_22879681     AAsi    C    G        0      0        2 
   3   chr3_22879681     AKia    C    G        0      0        2 
   3   chr3_22879681     AOna    C    G        0      0        2 
   3   chr3_22879681     ASom    C    G        0      0        2 
   3   chr3_22879681     HCab    C    G        0      0        2 
   3   chr3_22879681     HPrz    C    G        0      0        2 
   3   chr3_22879681     ZBoe    C    G        1      2        2 
   3   chr3_22879681     ZGre    C    G        0      0        2 
   3   chr3_22879681     ZHar    C    G        0      0        2 
   3   chr3_22879681   Sample    C    G        0      0        2 
   3   chr3_22889559     AAsi    G    C        0      0        2 
   3   chr3_22889559     AKia    G    C        1      2        2 
   3   chr3_22889559     AOna    G    C        0      0        2 
   3   chr3_22889559     ASom    G    C        0      0        2 
   3   chr3_22889559     HCab    G    C        0      0        2 
   3   chr3_22889559     HPrz    G    C        0      0        2 
   3   chr3_22889559     ZBoe    G    C        0      0        2 
   3   chr3_22889559     ZGre    G    C        0      0        2 
   3   chr3_22889559     ZHar    G    C        0      0        2 
   3   chr3_22889559   Sample    G    C        0      0        2 
   3   chr3_22896353     AAsi    T    G        0      0        2 
   3   chr3_22896353     AKia    T    G        0      0        2 
   3   chr3_22896353     AOna    T    G        1      2        2 
   3   chr3_22896353     ASom    T    G        0      0        2 
   3   chr3_22896353     HCab    T    G        0      0        2 
   3   chr3_22896353     HPrz    T    G        0      0        2 
   3   chr3_22896353     ZBoe    T    G        0      0        2 
   3   chr3_22896353     ZGre    T    G        0      0        2 
   3   chr3_22896353     ZHar    T    G        0      0        2 
   3   chr3_22896353   Sample    T    G        0      0        2 
   3   chr3_22913319     AAsi    C    A        0      0        2 
   3   chr3_22913319     AKia    C    A        0      0        2 
   3   chr3_22913319     AOna    C    A        0      0        2 
   3   chr3_22913319     ASom    C    A        0      0        2 
   3   chr3_22913319     HCab    C    A        0      0        2 
   3   chr3_22913319     HPrz    C    A        0      0        2 
   3   chr3_22913319     ZBoe    C    A        1      2        2 
   3   chr3_22913319     ZGre    C    A        1      2        2 
   3   chr3_22913319     ZHar    C    A        1      2        2 
   3   chr3_22913319   Sample    C    A        0      0        2 
   3   chr3_22931729     AAsi    C    G        0      0        2 
   3   chr3_22931729     AKia    C    G        0      0        2 
   3   chr3_22931729     AOna    C    G        0      0        2 
   3   chr3_22931729     ASom    C    G        0      0        2 
   3   chr3_22931729     HCab    C    G        1      2        2 
   3   chr3_22931729     HPrz    C    G        1      2        2 
   3   chr3_22931729     ZBoe    C    G        0      0        2 
   3   chr3_22931729     ZGre    C    G        0      0        2 
   3   chr3_22931729     ZHar    C    G        0      0        2 
   3   chr3_22931729   Sample    C    G        0      0        2 
   3   chr3_22935721     AAsi    T    G        0      0        2 
   3   chr3_22935721     AKia    T    G        0      0        2 
   3   chr3_22935721     AOna    T    G        0      0        2 
   3   chr3_22935721     ASom    T    G        0      0        2 
   3   chr3_22935721     HCab    T    G        0      0        2 
   3   chr3_22935721     HPrz    T    G      0.5      1        2 
   3   chr3_22935721     ZBoe    T    G        0      0        2 
   3   chr3_22935721     ZGre    T    G        0      0        2 
   3   chr3_22935721     ZHar    T    G        0      0        2 
   3   chr3_22935721   Sample    T    G        0      0        2 
   3   chr3_22936378     AAsi    G    C        0      0        2 
   3   chr3_22936378     AKia    G    C        0      0        2 
   3   chr3_22936378     AOna    G    C        0      0        2 
   3   chr3_22936378     ASom    G    C        0      0        2 
   3   chr3_22936378     HCab    G    C        0      0        2 
   3   chr3_22936378     HPrz    G    C        0      0        2 
   3   chr3_22936378     ZBoe    G    C        1      2        2 
   3   chr3_22936378     ZGre    G    C        1      2        2 
   3   chr3_22936378     ZHar    G    C        1      2        2 
   3   chr3_22936378   Sample    G    C        0      0        2 
   3   chr3_22951843     AAsi    A    T        0      0        2 
   3   chr3_22951843     AKia    A    T        0      0        2 
   3   chr3_22951843     AOna    A    T        0      0        2 
   3   chr3_22951843     ASom    A    T        0      0        2 
   3   chr3_22951843     HCab    A    T      0.5      1        2 
   3   chr3_22951843     HPrz    A    T        0      0        2 
   3   chr3_22951843     ZBoe    A    T        0      0        2 
   3   chr3_22951843     ZGre    A    T        0      0        2 
   3   chr3_22951843     ZHar    A    T        0      0        2 
   3   chr3_22951843   Sample    A    T        0      0        2 
   3   chr3_23005802     AAsi    G    C        0      0        2 
   3   chr3_23005802     AKia    G    C        1      2        2 
   3   chr3_23005802     AOna    G    C        0      0        2 
   3   chr3_23005802     ASom    G    C        0      0        2 
   3   chr3_23005802     HCab    G    C        0      0        2 
   3   chr3_23005802     HPrz    G    C        0      0        2 
   3   chr3_23005802     ZBoe    G    C        0      0        2 
   3   chr3_23005802     ZGre    G    C        0      0        2 
   3   chr3_23005802     ZHar    G    C        0      0        2 
   3   chr3_23005802   Sample    G    C        0      0        2 
   3   chr3_23016907     AAsi    T    G        0      0        2 
   3   chr3_23016907     AKia    T    G        0      0        2 
   3   chr3_23016907     AOna    T    G        0      0        2 
   3   chr3_23016907     ASom    T    G        0      0        2 
   3   chr3_23016907     HCab    T    G        0      0        2 
   3   chr3_23016907     HPrz    T    G        0      0        2 
   3   chr3_23016907     ZBoe    T    G        0      0        2 
   3   chr3_23016907     ZGre    T    G        0      0        2 
   3   chr3_23016907     ZHar    T    G        1      2        2 
   3   chr3_23016907   Sample    T    G        0      0        2 
   3   chr3_23017491     AAsi    T    G        0      0        2 
   3   chr3_23017491     AKia    T    G        0      0        2 
   3   chr3_23017491     AOna    T    G        0      0        2 
   3   chr3_23017491     ASom    T    G        0      0        2 
   3   chr3_23017491     HCab    T    G        0      0        2 
   3   chr3_23017491     HPrz    T    G        0      0        2 
   3   chr3_23017491     ZBoe    T    G        1      2        2 
   3   chr3_23017491     ZGre    T    G        1      2        2 
   3   chr3_23017491     ZHar    T    G        1      2        2 
   3   chr3_23017491   Sample    T    G        0      0        2 
   3   chr3_23041215     AAsi    C    A        0      0        2 
   3   chr3_23041215     AKia    C    A        0      0        2 
   3   chr3_23041215     AOna    C    A        0      0        2 
   3   chr3_23041215     ASom    C    A        0      0        2 
   3   chr3_23041215     HCab    C    A        0      0        2 
   3   chr3_23041215     HPrz    C    A        0      0        2 
   3   chr3_23041215     ZBoe    C    A        0      0        2 
   3   chr3_23041215     ZGre    C    A        1      2        2 
   3   chr3_23041215     ZHar    C    A        0      0        2 
   3   chr3_23041215   Sample    C    A        0      0        2 
   3   chr3_23043800     AAsi    A    C        0      0        2 
   3   chr3_23043800     AKia    A    C        0      0        2 
   3   chr3_23043800     AOna    A    C        1      2        2 
   3   chr3_23043800     ASom    A    C        0      0        2 
   3   chr3_23043800     HCab    A    C        0      0        2 
   3   chr3_23043800     HPrz    A    C        0      0        2 
   3   chr3_23043800     ZBoe    A    C        0      0        2 
   3   chr3_23043800     ZGre    A    C        0      0        2 
   3   chr3_23043800     ZHar    A    C        0      0        2 
   3   chr3_23043800   Sample    A    C        0      0        2 
   3   chr3_23058179     AAsi    A    C        0      0        2 
   3   chr3_23058179     AKia    A    C      0.5      1        2 
   3   chr3_23058179     AOna    A    C        0      0        2 
   3   chr3_23058179     ASom    A    C        0      0        2 
   3   chr3_23058179     HCab    A    C        0      0        2 
   3   chr3_23058179     HPrz    A    C        0      0        2 
   3   chr3_23058179     ZBoe    A    C        0      0        2 
   3   chr3_23058179     ZGre    A    C        0      0        2 
   3   chr3_23058179     ZHar    A    C        0      0        2 
   3   chr3_23058179   Sample    A    C        0      0        2 
   3   chr3_23066688     AAsi    G    T        0      0        2 
   3   chr3_23066688     AKia    G    T      0.5      1        2 
   3   chr3_23066688     AOna    G    T        0      0        2 
   3   chr3_23066688     ASom    G    T        0      0        2 
   3   chr3_23066688     HCab    G    T        0      0        2 
   3   chr3_23066688     HPrz    G    T        0      0        2 
   3   chr3_23066688     ZBoe    G    T        0      0        2 
   3   chr3_23066688     ZGre    G    T        0      0        2 
   3   chr3_23066688     ZHar    G    T        0      0        2 
   3   chr3_23066688   Sample    G    T        0      0        2 
   3   chr3_23075912     AAsi    T    G        0      0        2 
   3   chr3_23075912     AKia    T    G        0      0        2 
   3   chr3_23075912     AOna    T    G        1      2        2 
   3   chr3_23075912     ASom    T    G        0      0        2 
   3   chr3_23075912     HCab    T    G        0      0        2 
   3   chr3_23075912     HPrz    T    G        0      0        2 
   3   chr3_23075912     ZBoe    T    G        0      0        2 
   3   chr3_23075912     ZGre    T    G        0      0        2 
   3   chr3_23075912     ZHar    T    G        0      0        2 
   3   chr3_23075912   Sample    T    G        0      0        2 
   3   chr3_23076101     AAsi    T    G        0      0        2 
   3   chr3_23076101     AKia    T    G      0.5      1        2 
   3   chr3_23076101     AOna    T    G        0      0        2 
   3   chr3_23076101     ASom    T    G        0      0        2 
   3   chr3_23076101     HCab    T    G        0      0        2 
   3   chr3_23076101     HPrz    T    G        0      0        2 
   3   chr3_23076101     ZBoe    T    G        0      0        2 
   3   chr3_23076101     ZGre    T    G        0      0        2 
   3   chr3_23076101     ZHar    T    G        0      0        2 
   3   chr3_23076101   Sample    T    G        0      0        2 
   3   chr3_23093263     AAsi    G    C        0      0        2 
   3   chr3_23093263     AKia    G    C        0      0        2 
   3   chr3_23093263     AOna    G    C        0      0        2 
   3   chr3_23093263     ASom    G    C        0      0        2 
   3   chr3_23093263     HCab    G    C        1      2        2 
   3   chr3_23093263     HPrz    G    C        1      2        2 
   3   chr3_23093263     ZBoe    G    C        0      0        2 
   3   chr3_23093263     ZGre    G    C        0      0        2 
   3   chr3_23093263     ZHar    G    C        0      0        2 
   3   chr3_23093263   Sample    G    C        0      0        2 
   3   chr3_23117142     AAsi    G    C        0      0        2 
   3   chr3_23117142     AKia    G    C        0      0        2 
   3   chr3_23117142     AOna    G    C        0      0        2 
   3   chr3_23117142     ASom    G    C        0      0        2 
   3   chr3_23117142     HCab    G    C        1      2        2 
   3   chr3_23117142     HPrz    G    C        1      2        2 
   3   chr3_23117142     ZBoe    G    C        0      0        2 
   3   chr3_23117142     ZGre    G    C        0      0        2 
   3   chr3_23117142     ZHar    G    C        0      0        2 
   3   chr3_23117142   Sample    G    C        0      0        2 
   3   chr3_23124697     AAsi    C    A        0      0        2 
   3   chr3_23124697     AKia    C    A        0      0        2 
   3   chr3_23124697     AOna    C    A        0      0        2 
   3   chr3_23124697     ASom    C    A        0      0        2 
   3   chr3_23124697     HCab    C    A        1      2        2 
   3   chr3_23124697     HPrz    C    A        1      2        2 
   3   chr3_23124697     ZBoe    C    A        0      0        2 
   3   chr3_23124697     ZGre    C    A        0      0        2 
   3   chr3_23124697     ZHar    C    A        0      0        2 
   3   chr3_23124697   Sample    C    A        0      0        2 
   3   chr3_23129746     AAsi    G    C        0      0        2 
   3   chr3_23129746     AKia    G    C        0      0        2 
   3   chr3_23129746     AOna    G    C        0      0        2 
   3   chr3_23129746     ASom    G    C        0      0        2 
   3   chr3_23129746     HCab    G    C        0      0        2 
   3   chr3_23129746     HPrz    G    C        0      0        2 
   3   chr3_23129746     ZBoe    G    C        0      0        2 
   3   chr3_23129746     ZGre    G    C        0      0        2 
   3   chr3_23129746     ZHar    G    C        1      2        2 
   3   chr3_23129746   Sample    G    C        0      0        2 
   3   chr3_23133595     AAsi    G    C        0      0        2 
   3   chr3_23133595     AKia    G    C        0      0        2 
   3   chr3_23133595     AOna    G    C        0      0        2 
   3   chr3_23133595     ASom    G    C        0      0        2 
   3   chr3_23133595     HCab    G    C        1      2        2 
   3   chr3_23133595     HPrz    G    C        1      2        2 
   3   chr3_23133595     ZBoe    G    C        0      0        2 
   3   chr3_23133595     ZGre    G    C        0      0        2 
   3   chr3_23133595     ZHar    G    C        0      0        2 
   3   chr3_23133595   Sample    G    C        0      0        2 
   3   chr3_23142960     AAsi    C    G        0      0        2 
   3   chr3_23142960     AKia    C    G        0      0        2 
   3   chr3_23142960     AOna    C    G        0      0        2 
   3   chr3_23142960     ASom    C    G        0      0        2 
   3   chr3_23142960     HCab    C    G        1      2        2 
   3   chr3_23142960     HPrz    C    G        1      2        2 
   3   chr3_23142960     ZBoe    C    G        0      0        2 
   3   chr3_23142960     ZGre    C    G        0      0        2 
   3   chr3_23142960     ZHar    C    G        0      0        2 
   3   chr3_23142960   Sample    C    G        0      0        2 
   3   chr3_23157816     AAsi    G    T        0      0        2 
   3   chr3_23157816     AKia    G    T        0      0        2 
   3   chr3_23157816     AOna    G    T        0      0        2 
   3   chr3_23157816     ASom    G    T        0      0        2 
   3   chr3_23157816     HCab    G    T        0      0        2 
   3   chr3_23157816     HPrz    G    T        0      0        2 
   3   chr3_23157816     ZBoe    G    T      0.5      1        2 
   3   chr3_23157816     ZGre    G    T        0      0        2 
   3   chr3_23157816     ZHar    G    T        0      0        2 
   3   chr3_23157816   Sample    G    T        0      0        2 
   3   chr3_23217271     AAsi    T    G        0      0        2 
   3   chr3_23217271     AKia    T    G        0      0        2 
   3   chr3_23217271     AOna    T    G        0      0        2 
   3   chr3_23217271     ASom    T    G        1      2        2 
   3   chr3_23217271     HCab    T    G        0      0        2 
   3   chr3_23217271     HPrz    T    G        0      0        2 
   3   chr3_23217271     ZBoe    T    G        0      0        2 
   3   chr3_23217271     ZGre    T    G        0      0        2 
   3   chr3_23217271     ZHar    T    G        0      0        2 
   3   chr3_23217271   Sample    T    G        0      0        2 
   3   chr3_23258885     AAsi    G    C        0      0        2 
   3   chr3_23258885     AKia    G    C        1      2        2 
   3   chr3_23258885     AOna    G    C        1      2        2 
   3   chr3_23258885     ASom    G    C        0      0        2 
   3   chr3_23258885     HCab    G    C        0      0        2 
   3   chr3_23258885     HPrz    G    C        0      0        2 
   3   chr3_23258885     ZBoe    G    C        0      0        2 
   3   chr3_23258885     ZGre    G    C        0      0        2 
   3   chr3_23258885     ZHar    G    C        0      0        2 
   3   chr3_23258885   Sample    G    C        0      0        2 
   3   chr3_23268500     AAsi    G    C        0      0        2 
   3   chr3_23268500     AKia    G    C        1      2        2 
   3   chr3_23268500     AOna    G    C        0      0        2 
   3   chr3_23268500     ASom    G    C        0      0        2 
   3   chr3_23268500     HCab    G    C        0      0        2 
   3   chr3_23268500     HPrz    G    C        0      0        2 
   3   chr3_23268500     ZBoe    G    C        0      0        2 
   3   chr3_23268500     ZGre    G    C        0      0        2 
   3   chr3_23268500     ZHar    G    C        0      0        2 
   3   chr3_23268500   Sample    G    C        0      0        2 
   3   chr3_23295412     AAsi    G    T        0      0        2 
   3   chr3_23295412     AKia    G    T        1      2        2 
   3   chr3_23295412     AOna    G    T        0      0        2 
   3   chr3_23295412     ASom    G    T        0      0        2 
   3   chr3_23295412     HCab    G    T        0      0        2 
   3   chr3_23295412     HPrz    G    T        0      0        2 
   3   chr3_23295412     ZBoe    G    T        0      0        2 
   3   chr3_23295412     ZGre    G    T        0      0        2 
   3   chr3_23295412     ZHar    G    T        0      0        2 
   3   chr3_23295412   Sample    G    T        0      0        2 
   3   chr3_23306488     AAsi    A    T        0      0        2 
   3   chr3_23306488     AKia    A    T        0      0        2 
   3   chr3_23306488     AOna    A    T        0      0        2 
   3   chr3_23306488     ASom    A    T        1      2        2 
   3   chr3_23306488     HCab    A    T        0      0        2 
   3   chr3_23306488     HPrz    A    T        0      0        2 
   3   chr3_23306488     ZBoe    A    T        0      0        2 
   3   chr3_23306488     ZGre    A    T        0      0        2 
   3   chr3_23306488     ZHar    A    T        0      0        2 
   3   chr3_23306488   Sample    A    T        0      0        2 
   3   chr3_23307594     AAsi    A    T        0      0        2 
   3   chr3_23307594     AKia    A    T        0      0        2 
   3   chr3_23307594     AOna    A    T        0      0        2 
   3   chr3_23307594     ASom    A    T        0      0        2 
   3   chr3_23307594     HCab    A    T        1      2        2 
   3   chr3_23307594     HPrz    A    T        1      2        2 
   3   chr3_23307594     ZBoe    A    T        0      0        2 
   3   chr3_23307594     ZGre    A    T        0      0        2 
   3   chr3_23307594     ZHar    A    T        0      0        2 
   3   chr3_23307594   Sample    A    T        0      0        2 
   3   chr3_23334832     AAsi    A    C        0      0        2 
   3   chr3_23334832     AKia    A    C        0      0        2 
   3   chr3_23334832     AOna    A    C        0      0        2 
   3   chr3_23334832     ASom    A    C        0      0        2 
   3   chr3_23334832     HCab    A    C        1      2        2 
   3   chr3_23334832     HPrz    A    C        1      2        2 
   3   chr3_23334832     ZBoe    A    C        0      0        2 
   3   chr3_23334832     ZGre    A    C        0      0        2 
   3   chr3_23334832     ZHar    A    C        0      0        2 
   3   chr3_23334832   Sample    A    C        0      0        2 
   3   chr3_23345853     AAsi    G    C        0      0        2 
   3   chr3_23345853     AKia    G    C        0      0        2 
   3   chr3_23345853     AOna    G    C        0      0        2 
   3   chr3_23345853     ASom    G    C        0      0        2 
   3   chr3_23345853     HCab    G    C        0      0        2 
   3   chr3_23345853     HPrz    G    C        0      0        2 
   3   chr3_23345853     ZBoe    G    C        1      2        2 
   3   chr3_23345853     ZGre    G    C        0      0        2 
   3   chr3_23345853     ZHar    G    C        0      0        2 
   3   chr3_23345853   Sample    G    C        0      0        2 
   3   chr3_23359690     AAsi    G    T        0      0        2 
   3   chr3_23359690     AKia    G    T        0      0        2 
   3   chr3_23359690     AOna    G    T        0      0        2 
   3   chr3_23359690     ASom    G    T        0      0        2 
   3   chr3_23359690     HCab    G    T        1      2        2 
   3   chr3_23359690     HPrz    G    T        1      2        2 
   3   chr3_23359690     ZBoe    G    T        0      0        2 
   3   chr3_23359690     ZGre    G    T        0      0        2 
   3   chr3_23359690     ZHar    G    T        0      0        2 
   3   chr3_23359690   Sample    G    T        0      0        2 
   3   chr3_23379562     AAsi    G    C        0      0        2 
   3   chr3_23379562     AKia    G    C        1      2        2 
   3   chr3_23379562     AOna    G    C        0      0        2 
   3   chr3_23379562     ASom    G    C        0      0        2 
   3   chr3_23379562     HCab    G    C        0      0        2 
   3   chr3_23379562     HPrz    G    C        0      0        2 
   3   chr3_23379562     ZBoe    G    C        0      0        2 
   3   chr3_23379562     ZGre    G    C        0      0        2 
   3   chr3_23379562     ZHar    G    C        0      0        2 
   3   chr3_23379562   Sample    G    C        0      0        2 
   3   chr3_23408848     AAsi    T    G        0      0        2 
   3   chr3_23408848     AKia    T    G        0      0        2 
   3   chr3_23408848     AOna    T    G        0      0        2 
   3   chr3_23408848     ASom    T    G        0      0        2 
   3   chr3_23408848     HCab    T    G        0      0        2 
   3   chr3_23408848     HPrz    T    G        0      0        2 
   3   chr3_23408848     ZBoe    T    G        0      0        2 
   3   chr3_23408848     ZGre    T    G        0      0        2 
   3   chr3_23408848     ZHar    T    G      0.5      1        2 
   3   chr3_23408848   Sample    T    G        0      0        2 
   3   chr3_23435251     AAsi    G    C        0      0        2 
   3   chr3_23435251     AKia    G    C        0      0        2 
   3   chr3_23435251     AOna    G    C        0      0        2 
   3   chr3_23435251     ASom    G    C        0      0        2 
   3   chr3_23435251     HCab    G    C        0      0        2 
   3   chr3_23435251     HPrz    G    C        0      0        2 
   3   chr3_23435251     ZBoe    G    C      0.5      1        2 
   3   chr3_23435251     ZGre    G    C        0      0        2 
   3   chr3_23435251     ZHar    G    C        0      0        2 
   3   chr3_23435251   Sample    G    C        0      0        2 
   3   chr3_23473366     AAsi    C    G        0      0        2 
   3   chr3_23473366     AKia    C    G        0      0        2 
   3   chr3_23473366     AOna    C    G        0      0        2 
   3   chr3_23473366     ASom    C    G        0      0        2 
   3   chr3_23473366     HCab    C    G        0      0        2 
   3   chr3_23473366     HPrz    C    G        0      0        2 
   3   chr3_23473366     ZBoe    C    G        0      0        2 
   3   chr3_23473366     ZGre    C    G        1      2        2 
   3   chr3_23473366     ZHar    C    G        0      0        2 
   3   chr3_23473366   Sample    C    G        0      0        2 
   3   chr3_23487085     AAsi    C    A        0      0        2 
   3   chr3_23487085     AKia    C    A        1      2        2 
   3   chr3_23487085     AOna    C    A        1      2        2 
   3   chr3_23487085     ASom    C    A        0      0        2 
   3   chr3_23487085     HCab    C    A        0      0        2 
   3   chr3_23487085     HPrz    C    A        0      0        2 
   3   chr3_23487085     ZBoe    C    A        0      0        2 
   3   chr3_23487085     ZGre    C    A        0      0        2 
   3   chr3_23487085     ZHar    C    A        0      0        2 
   3   chr3_23487085   Sample    C    A        0      0        2 
   3   chr3_23534908     AAsi    A    C        0      0        2 
   3   chr3_23534908     AKia    A    C        0      0        2 
   3   chr3_23534908     AOna    A    C        0      0        2 
   3   chr3_23534908     ASom    A    C        0      0        2 
   3   chr3_23534908     HCab    A    C        0      0        2 
   3   chr3_23534908     HPrz    A    C        0      0        2 
   3   chr3_23534908     ZBoe    A    C        0      0        2 
   3   chr3_23534908     ZGre    A    C        0      0        2 
   3   chr3_23534908     ZHar    A    C      0.5      1        2 
   3   chr3_23534908   Sample    A    C        0      0        2 
   3   chr3_23543830     AAsi    T    A        1      2        2 
   3   chr3_23543830     AKia    T    A        0      0        2 
   3   chr3_23543830     AOna    T    A        0      0        2 
   3   chr3_23543830     ASom    T    A        1      2        2 
   3   chr3_23543830     HCab    T    A        0      0        2 
   3   chr3_23543830     HPrz    T    A        0      0        2 
   3   chr3_23543830     ZBoe    T    A        0      0        2 
   3   chr3_23543830     ZGre    T    A        0      0        2 
   3   chr3_23543830     ZHar    T    A        0      0        2 
   3   chr3_23543830   Sample    T    A        1      2        2 
   3   chr3_23593789     AAsi    T    A        0      0        2 
   3   chr3_23593789     AKia    T    A        0      0        2 
   3   chr3_23593789     AOna    T    A        0      0        2 
   3   chr3_23593789     ASom    T    A        0      0        2 
   3   chr3_23593789     HCab    T    A        0      0        2 
   3   chr3_23593789     HPrz    T    A        0      0        2 
   3   chr3_23593789     ZBoe    T    A        0      0        2 
   3   chr3_23593789     ZGre    T    A        0      0        2 
   3   chr3_23593789     ZHar    T    A      0.5      1        2 
   3   chr3_23593789   Sample    T    A        0      0        2 
   3   chr3_23596685     AAsi    A    T        0      0        2 
   3   chr3_23596685     AKia    A    T        0      0        2 
   3   chr3_23596685     AOna    A    T        0      0        2 
   3   chr3_23596685     ASom    A    T        0      0        2 
   3   chr3_23596685     HCab    A    T        0      0        2 
   3   chr3_23596685     HPrz    A    T        0      0        2 
   3   chr3_23596685     ZBoe    A    T        0      0        2 
   3   chr3_23596685     ZGre    A    T        1      2        2 
   3   chr3_23596685     ZHar    A    T        1      2        2 
   3   chr3_23596685   Sample    A    T        0      0        2 
   3   chr3_23672852     AAsi    G    T        0      0        2 
   3   chr3_23672852     AKia    G    T        0      0        2 
   3   chr3_23672852     AOna    G    T        0      0        2 
   3   chr3_23672852     ASom    G    T        0      0        2 
   3   chr3_23672852     HCab    G    T        0      0        2 
   3   chr3_23672852     HPrz    G    T        0      0        2 
   3   chr3_23672852     ZBoe    G    T      0.5      1        2 
   3   chr3_23672852     ZGre    G    T        0      0        2 
   3   chr3_23672852     ZHar    G    T        0      0        2 
   3   chr3_23672852   Sample    G    T        0      0        2 
   3   chr3_23705158     AAsi    A    C        0      0        2 
   3   chr3_23705158     AKia    A    C        0      0        2 
   3   chr3_23705158     AOna    A    C        0      0        2 
   3   chr3_23705158     ASom    A    C        0      0        2 
   3   chr3_23705158     HCab    A    C        0      0        2 
   3   chr3_23705158     HPrz    A    C        0      0        2 
   3   chr3_23705158     ZBoe    A    C        0      0        2 
   3   chr3_23705158     ZGre    A    C        0      0        2 
   3   chr3_23705158     ZHar    A    C        1      2        2 
   3   chr3_23705158   Sample    A    C        0      0        2 
   3   chr3_23709741     AAsi    G    C        0      0        2 
   3   chr3_23709741     AKia    G    C        0      0        2 
   3   chr3_23709741     AOna    G    C        0      0        2 
   3   chr3_23709741     ASom    G    C        0      0        2 
   3   chr3_23709741     HCab    G    C        1      2        2 
   3   chr3_23709741     HPrz    G    C        1      2        2 
   3   chr3_23709741     ZBoe    G    C        0      0        2 
   3   chr3_23709741     ZGre    G    C        0      0        2 
   3   chr3_23709741     ZHar    G    C        0      0        2 
   3   chr3_23709741   Sample    G    C        0      0        2 
   3   chr3_23722849     AAsi    A    C        0      0        2 
   3   chr3_23722849     AKia    A    C        0      0        2 
   3   chr3_23722849     AOna    A    C        0      0        2 
   3   chr3_23722849     ASom    A    C        0      0        2 
   3   chr3_23722849     HCab    A    C        1      2        2 
   3   chr3_23722849     HPrz    A    C        1      2        2 
   3   chr3_23722849     ZBoe    A    C        0      0        2 
   3   chr3_23722849     ZGre    A    C        0      0        2 
   3   chr3_23722849     ZHar    A    C        0      0        2 
   3   chr3_23722849   Sample    A    C        0      0        2 
   3   chr3_23766739     AAsi    T    G        1      2        2 
   3   chr3_23766739     AKia    T    G        0      0        2 
   3   chr3_23766739     AOna    T    G        0      0        2 
   3   chr3_23766739     ASom    T    G        1      2        2 
   3   chr3_23766739     HCab    T    G        0      0        2 
   3   chr3_23766739     HPrz    T    G        0      0        2 
   3   chr3_23766739     ZBoe    T    G        0      0        2 
   3   chr3_23766739     ZGre    T    G        0      0        2 
   3   chr3_23766739     ZHar    T    G        0      0        2 
   3   chr3_23766739   Sample    T    G        1      2        2 
   3   chr3_23767302     AAsi    A    C        0      0        2 
   3   chr3_23767302     AKia    A    C        0      0        2 
   3   chr3_23767302     AOna    A    C        0      0        2 
   3   chr3_23767302     ASom    A    C        0      0        2 
   3   chr3_23767302     HCab    A    C        1      2        2 
   3   chr3_23767302     HPrz    A    C        1      2        2 
   3   chr3_23767302     ZBoe    A    C        0      0        2 
   3   chr3_23767302     ZGre    A    C        0      0        2 
   3   chr3_23767302     ZHar    A    C        0      0        2 
   3   chr3_23767302   Sample    A    C        0      0        2 
   3   chr3_23772751     AAsi    A    C        0      0        2 
   3   chr3_23772751     AKia    A    C        0      0        2 
   3   chr3_23772751     AOna    A    C        0      0        2 
   3   chr3_23772751     ASom    A    C        0      0        2 
   3   chr3_23772751     HCab    A    C        0      0        2 
   3   chr3_23772751     HPrz    A    C        0      0        2 
   3   chr3_23772751     ZBoe    A    C        0      0        2 
   3   chr3_23772751     ZGre    A    C        0      0        2 
   3   chr3_23772751     ZHar    A    C        1      2        2 
   3   chr3_23772751   Sample    A    C        0      0        2 
   3   chr3_23784866     AAsi    T    G        0      0        2 
   3   chr3_23784866     AKia    T    G        0      0        2 
   3   chr3_23784866     AOna    T    G        0      0        2 
   3   chr3_23784866     ASom    T    G        0      0        2 
   3   chr3_23784866     HCab    T    G        0      0        2 
   3   chr3_23784866     HPrz    T    G      0.5      1        2 
   3   chr3_23784866     ZBoe    T    G        0      0        2 
   3   chr3_23784866     ZGre    T    G        0      0        2 
   3   chr3_23784866     ZHar    T    G        0      0        2 
   3   chr3_23784866   Sample    T    G        0      0        2 
   3   chr3_23822530     AAsi    A    C        0      0        2 
   3   chr3_23822530     AKia    A    C        0      0        2 
   3   chr3_23822530     AOna    A    C        0      0        2 
   3   chr3_23822530     ASom    A    C        0      0        2 
   3   chr3_23822530     HCab    A    C        0      0        2 
   3   chr3_23822530     HPrz    A    C        0      0        2 
   3   chr3_23822530     ZBoe    A    C        1      2        2 
   3   chr3_23822530     ZGre    A    C        1      2        2 
   3   chr3_23822530     ZHar    A    C        1      2        2 
   3   chr3_23822530   Sample    A    C        0      0        2 
   3   chr3_23835790     AAsi    G    C        0      0        2 
   3   chr3_23835790     AKia    G    C        0      0        2 
   3   chr3_23835790     AOna    G    C        0      0        2 
   3   chr3_23835790     ASom    G    C        0      0        2 
   3   chr3_23835790     HCab    G    C        1      2        2 
   3   chr3_23835790     HPrz    G    C        1      2        2 
   3   chr3_23835790     ZBoe    G    C        0      0        2 
   3   chr3_23835790     ZGre    G    C        0      0        2 
   3   chr3_23835790     ZHar    G    C        0      0        2 
   3   chr3_23835790   Sample    G    C        0      0        2 
   3   chr3_23869631     AAsi    T    G        0      0        2 
   3   chr3_23869631     AKia    T    G        0      0        2 
   3   chr3_23869631     AOna    T    G        0      0        2 
   3   chr3_23869631     ASom    T    G        0      0        2 
   3   chr3_23869631     HCab    T    G      0.5      1        2 
   3   chr3_23869631     HPrz    T    G        0      0        2 
   3   chr3_23869631     ZBoe    T    G        0      0        2 
   3   chr3_23869631     ZGre    T    G        0      0        2 
   3   chr3_23869631     ZHar    T    G        0      0        2 
   3   chr3_23869631   Sample    T    G        0      0        2 
   3   chr3_23875962     AAsi    C    A        0      0        2 
   3   chr3_23875962     AKia    C    A        0      0        2 
   3   chr3_23875962     AOna    C    A        0      0        2 
   3   chr3_23875962     ASom    C    A        0      0        2 
   3   chr3_23875962     HCab    C    A        0      0        2 
   3   chr3_23875962     HPrz    C    A        0      0        2 
   3   chr3_23875962     ZBoe    C    A        0      0        2 
   3   chr3_23875962     ZGre    C    A        0      0        2 
   3   chr3_23875962     ZHar    C    A      0.5      1        2 
   3   chr3_23875962   Sample    C    A        0      0        2 
   3   chr3_23880877     AAsi    C    G        0      0        2 
   3   chr3_23880877     AKia    C    G        0      0        2 
   3   chr3_23880877     AOna    C    G        0      0        2 
   3   chr3_23880877     ASom    C    G        0      0        2 
   3   chr3_23880877     HCab    C    G      0.5      1        2 
   3   chr3_23880877     HPrz    C    G        0      0        2 
   3   chr3_23880877     ZBoe    C    G        0      0        2 
   3   chr3_23880877     ZGre    C    G        0      0        2 
   3   chr3_23880877     ZHar    C    G        0      0        2 
   3   chr3_23880877   Sample    C    G        0      0        2 
   3   chr3_23881432     AAsi    C    G        0      0        2 
   3   chr3_23881432     AKia    C    G        0      0        2 
   3   chr3_23881432     AOna    C    G        0      0        2 
   3   chr3_23881432     ASom    C    G        0      0        2 
   3   chr3_23881432     HCab    C    G        0      0        2 
   3   chr3_23881432     HPrz    C    G        0      0        2 
   3   chr3_23881432     ZBoe    C    G        0      0        2 
   3   chr3_23881432     ZGre    C    G        1      2        2 
   3   chr3_23881432     ZHar    C    G        0      0        2 
   3   chr3_23881432   Sample    C    G        0      0        2 
   3   chr3_23886592     AAsi    G    T        0      0        2 
   3   chr3_23886592     AKia    G    T        0      0        2 
   3   chr3_23886592     AOna    G    T        0      0        2 
   3   chr3_23886592     ASom    G    T        0      0        2 
   3   chr3_23886592     HCab    G    T        0      0        2 
   3   chr3_23886592     HPrz    G    T        0      0        2 
   3   chr3_23886592     ZBoe    G    T        0      0        2 
   3   chr3_23886592     ZGre    G    T        0      0        2 
   3   chr3_23886592     ZHar    G    T        1      2        2 
   3   chr3_23886592   Sample    G    T        0      0        2 
   3   chr3_23910421     AAsi    T    G        0      0        2 
   3   chr3_23910421     AKia    T    G        0      0        2 
   3   chr3_23910421     AOna    T    G        0      0        2 
   3   chr3_23910421     ASom    T    G        0      0        2 
   3   chr3_23910421     HCab    T    G        0      0        2 
   3   chr3_23910421     HPrz    T    G        0      0        2 
   3   chr3_23910421     ZBoe    T    G      0.5      1        2 
   3   chr3_23910421     ZGre    T    G        0      0        2 
   3   chr3_23910421     ZHar    T    G        0      0        2 
   3   chr3_23910421   Sample    T    G        0      0        2 
   3   chr3_23920484     AAsi    G    C      0.5      1        2 
   3   chr3_23920484     AKia    G    C        0      0        2 
   3   chr3_23920484     AOna    G    C        0      0        2 
   3   chr3_23920484     ASom    G    C      0.5      1        2 
   3   chr3_23920484     HCab    G    C        0      0        2 
   3   chr3_23920484     HPrz    G    C        0      0        2 
   3   chr3_23920484     ZBoe    G    C        0      0        2 
   3   chr3_23920484     ZGre    G    C        0      0        2 
   3   chr3_23920484     ZHar    G    C        0      0        2 
   3   chr3_23920484   Sample    G    C        1      2        2 
   3   chr3_23923333     AAsi    C    A        0      0        2 
   3   chr3_23923333     AKia    C    A        0      0        2 
   3   chr3_23923333     AOna    C    A        0      0        2 
   3   chr3_23923333     ASom    C    A        0      0        2 
   3   chr3_23923333     HCab    C    A        1      2        2 
   3   chr3_23923333     HPrz    C    A        1      2        2 
   3   chr3_23923333     ZBoe    C    A        0      0        2 
   3   chr3_23923333     ZGre    C    A        0      0        2 
   3   chr3_23923333     ZHar    C    A        0      0        2 
   3   chr3_23923333   Sample    C    A        0      0        2 
   3   chr3_23932211     AAsi    T    G        0      0        2 
   3   chr3_23932211     AKia    T    G        1      2        2 
   3   chr3_23932211     AOna    T    G        1      2        2 
   3   chr3_23932211     ASom    T    G        0      0        2 
   3   chr3_23932211     HCab    T    G        0      0        2 
   3   chr3_23932211     HPrz    T    G        0      0        2 
   3   chr3_23932211     ZBoe    T    G        0      0        2 
   3   chr3_23932211     ZGre    T    G        0      0        2 
   3   chr3_23932211     ZHar    T    G        0      0        2 
   3   chr3_23932211   Sample    T    G        0      0        2 
   3   chr3_23933336     AAsi    C    A        0      0        2 
   3   chr3_23933336     AKia    C    A        0      0        2 
   3   chr3_23933336     AOna    C    A        0      0        2 
   3   chr3_23933336     ASom    C    A        0      0        2 
   3   chr3_23933336     HCab    C    A        1      2        2 
   3   chr3_23933336     HPrz    C    A        1      2        2 
   3   chr3_23933336     ZBoe    C    A        0      0        2 
   3   chr3_23933336     ZGre    C    A        0      0        2 
   3   chr3_23933336     ZHar    C    A        0      0        2 
   3   chr3_23933336   Sample    C    A        0      0        2 
   3   chr3_23937641     AAsi    C    G        0      0        2 
   3   chr3_23937641     AKia    C    G        0      0        2 
   3   chr3_23937641     AOna    C    G        0      0        2 
   3   chr3_23937641     ASom    C    G      0.5      1        2 
   3   chr3_23937641     HCab    C    G        0      0        2 
   3   chr3_23937641     HPrz    C    G        0      0        2 
   3   chr3_23937641     ZBoe    C    G        0      0        2 
   3   chr3_23937641     ZGre    C    G        0      0        2 
   3   chr3_23937641     ZHar    C    G        0      0        2 
   3   chr3_23937641   Sample    C    G        0      0        2 
   3   chr3_23940826     AAsi    G    C        0      0        2 
   3   chr3_23940826     AKia    G    C        0      0        2 
   3   chr3_23940826     AOna    G    C        0      0        2 
   3   chr3_23940826     ASom    G    C        0      0        2 
   3   chr3_23940826     HCab    G    C      0.5      1        2 
   3   chr3_23940826     HPrz    G    C      0.5      1        2 
   3   chr3_23940826     ZBoe    G    C        0      0        2 
   3   chr3_23940826     ZGre    G    C        0      0        2 
   3   chr3_23940826     ZHar    G    C        0      0        2 
   3   chr3_23940826   Sample    G    C        0      0        2 
   3   chr3_23955304     AAsi    G    C        0      0        2 
   3   chr3_23955304     AKia    G    C      0.5      1        2 
   3   chr3_23955304     AOna    G    C        0      0        2 
   3   chr3_23955304     ASom    G    C        0      0        2 
   3   chr3_23955304     HCab    G    C        0      0        2 
   3   chr3_23955304     HPrz    G    C        0      0        2 
   3   chr3_23955304     ZBoe    G    C        0      0        2 
   3   chr3_23955304     ZGre    G    C        0      0        2 
   3   chr3_23955304     ZHar    G    C        0      0        2 
   3   chr3_23955304   Sample    G    C        0      0        2 
   3   chr3_23962124     AAsi    T    G        0      0        2 
   3   chr3_23962124     AKia    T    G        1      2        2 
   3   chr3_23962124     AOna    T    G        1      2        2 
   3   chr3_23962124     ASom    T    G        0      0        2 
   3   chr3_23962124     HCab    T    G        0      0        2 
   3   chr3_23962124     HPrz    T    G        0      0        2 
   3   chr3_23962124     ZBoe    T    G        0      0        2 
   3   chr3_23962124     ZGre    T    G        0      0        2 
   3   chr3_23962124     ZHar    T    G        0      0        2 
   3   chr3_23962124   Sample    T    G        0      0        2 
   3   chr3_23970569     AAsi    G    T        0      0        2 
   3   chr3_23970569     AKia    G    T        1      2        2 
   3   chr3_23970569     AOna    G    T        1      2        2 
   3   chr3_23970569     ASom    G    T        0      0        2 
   3   chr3_23970569     HCab    G    T        0      0        2 
   3   chr3_23970569     HPrz    G    T        0      0        2 
   3   chr3_23970569     ZBoe    G    T        0      0        2 
   3   chr3_23970569     ZGre    G    T        0      0        2 
   3   chr3_23970569     ZHar    G    T        0      0        2 
   3   chr3_23970569   Sample    G    T        0      0        2 
   3   chr3_23980705     AAsi    G    T        1      2        2 
   3   chr3_23980705     AKia    G    T        0      0        2 
   3   chr3_23980705     AOna    G    T        0      0        2 
   3   chr3_23980705     ASom    G    T        0      0        2 
   3   chr3_23980705     HCab    G    T        0      0        2 
   3   chr3_23980705     HPrz    G    T        0      0        2 
   3   chr3_23980705     ZBoe    G    T        0      0        2 
   3   chr3_23980705     ZGre    G    T        0      0        2 
   3   chr3_23980705     ZHar    G    T        0      0        2 
   3   chr3_23980705   Sample    G    T        1      2        2 
   3   chr3_24015417     AAsi    A    C        0      0        2 
   3   chr3_24015417     AKia    A    C        0      0        2 
   3   chr3_24015417     AOna    A    C        0      0        2 
   3   chr3_24015417     ASom    A    C        0      0        2 
   3   chr3_24015417     HCab    A    C        1      2        2 
   3   chr3_24015417     HPrz    A    C        1      2        2 
   3   chr3_24015417     ZBoe    A    C        0      0        2 
   3   chr3_24015417     ZGre    A    C        0      0        2 
   3   chr3_24015417     ZHar    A    C        0      0        2 
   3   chr3_24015417   Sample    A    C        0      0        2 
   3   chr3_24020074     AAsi    G    C        0      0        2 
   3   chr3_24020074     AKia    G    C        0      0        2 
   3   chr3_24020074     AOna    G    C        0      0        2 
   3   chr3_24020074     ASom    G    C        0      0        2 
   3   chr3_24020074     HCab    G    C        0      0        2 
   3   chr3_24020074     HPrz    G    C        0      0        2 
   3   chr3_24020074     ZBoe    G    C      0.5      1        2 
   3   chr3_24020074     ZGre    G    C        0      0        2 
   3   chr3_24020074     ZHar    G    C        0      0        2 
   3   chr3_24020074   Sample    G    C        0      0        2 
   3   chr3_24024679     AAsi    T    G        0      0        2 
   3   chr3_24024679     AKia    T    G        0      0        2 
   3   chr3_24024679     AOna    T    G        0      0        2 
   3   chr3_24024679     ASom    T    G      0.5      1        2 
   3   chr3_24024679     HCab    T    G        0      0        2 
   3   chr3_24024679     HPrz    T    G        0      0        2 
   3   chr3_24024679     ZBoe    T    G        0      0        2 
   3   chr3_24024679     ZGre    T    G        0      0        2 
   3   chr3_24024679     ZHar    T    G        0      0        2 
   3   chr3_24024679   Sample    T    G        0      0        2 
   3   chr3_24042509     AAsi    T    A        0      0        2 
   3   chr3_24042509     AKia    T    A        0      0        2 
   3   chr3_24042509     AOna    T    A        1      2        2 
   3   chr3_24042509     ASom    T    A        0      0        2 
   3   chr3_24042509     HCab    T    A        0      0        2 
   3   chr3_24042509     HPrz    T    A        0      0        2 
   3   chr3_24042509     ZBoe    T    A        0      0        2 
   3   chr3_24042509     ZGre    T    A        0      0        2 
   3   chr3_24042509     ZHar    T    A        0      0        2 
   3   chr3_24042509   Sample    T    A        0      0        2 
   3   chr3_24043709     AAsi    C    A        0      0        2 
   3   chr3_24043709     AKia    C    A        0      0        2 
   3   chr3_24043709     AOna    C    A        0      0        2 
   3   chr3_24043709     ASom    C    A        0      0        2 
   3   chr3_24043709     HCab    C    A        1      2        2 
   3   chr3_24043709     HPrz    C    A        1      2        2 
   3   chr3_24043709     ZBoe    C    A        0      0        2 
   3   chr3_24043709     ZGre    C    A        0      0        2 
   3   chr3_24043709     ZHar    C    A        0      0        2 
   3   chr3_24043709   Sample    C    A        0      0        2 
   3   chr3_24043797     AAsi    C    A        0      0        2 
   3   chr3_24043797     AKia    C    A        0      0        2 
   3   chr3_24043797     AOna    C    A        0      0        2 
   3   chr3_24043797     ASom    C    A        0      0        2 
   3   chr3_24043797     HCab    C    A        0      0        2 
   3   chr3_24043797     HPrz    C    A        0      0        2 
   3   chr3_24043797     ZBoe    C    A        0      0        2 
   3   chr3_24043797     ZGre    C    A        0      0        2 
   3   chr3_24043797     ZHar    C    A      0.5      1        2 
   3   chr3_24043797   Sample    C    A        0      0        2 
   3   chr3_24046116     AAsi    C    A        0      0        2 
   3   chr3_24046116     AKia    C    A        0      0        2 
   3   chr3_24046116     AOna    C    A        0      0        2 
   3   chr3_24046116     ASom    C    A        0      0        2 
   3   chr3_24046116     HCab    C    A        1      2        2 
   3   chr3_24046116     HPrz    C    A        1      2        2 
   3   chr3_24046116     ZBoe    C    A        0      0        2 
   3   chr3_24046116     ZGre    C    A        0      0        2 
   3   chr3_24046116     ZHar    C    A        0      0        2 
   3   chr3_24046116   Sample    C    A        0      0        2 
   3   chr3_24058429     AAsi    A    T        0      0        2 
   3   chr3_24058429     AKia    A    T        0      0        2 
   3   chr3_24058429     AOna    A    T        0      0        2 
   3   chr3_24058429     ASom    A    T        0      0        2 
   3   chr3_24058429     HCab    A    T        0      0        2 
   3   chr3_24058429     HPrz    A    T      0.5      1        2 
   3   chr3_24058429     ZBoe    A    T        0      0        2 
   3   chr3_24058429     ZGre    A    T        0      0        2 
   3   chr3_24058429     ZHar    A    T        0      0        2 
   3   chr3_24058429   Sample    A    T        0      0        2 
   3   chr3_24073919     AAsi    A    T        0      0        2 
   3   chr3_24073919     AKia    A    T        0      0        2 
   3   chr3_24073919     AOna    A    T        0      0        2 
   3   chr3_24073919     ASom    A    T        0      0        2 
   3   chr3_24073919     HCab    A    T        1      2        2 
   3   chr3_24073919     HPrz    A    T        1      2        2 
   3   chr3_24073919     ZBoe    A    T        0      0        2 
   3   chr3_24073919     ZGre    A    T        0      0        2 
   3   chr3_24073919     ZHar    A    T        0      0        2 
   3   chr3_24073919   Sample    A    T        0      0        2 
   3   chr3_24085334     AAsi    A    C        0      0        2 
   3   chr3_24085334     AKia    A    C        0      0        2 
   3   chr3_24085334     AOna    A    C        0      0        2 
   3   chr3_24085334     ASom    A    C        0      0        2 
   3   chr3_24085334     HCab    A    C        0      0        2 
   3   chr3_24085334     HPrz    A    C        0      0        2 
   3   chr3_24085334     ZBoe    A    C      0.5      1        2 
   3   chr3_24085334     ZGre    A    C        0      0        2 
   3   chr3_24085334     ZHar    A    C        0      0        2 
   3   chr3_24085334   Sample    A    C        0      0        2 
   3   chr3_24087706     AAsi    T    G        0      0        2 
   3   chr3_24087706     AKia    T    G        0      0        2 
   3   chr3_24087706     AOna    T    G        0      0        2 
   3   chr3_24087706     ASom    T    G        0      0        2 
   3   chr3_24087706     HCab    T    G        0      0        2 
   3   chr3_24087706     HPrz    T    G        0      0        2 
   3   chr3_24087706     ZBoe    T    G      0.5      1        2 
   3   chr3_24087706     ZGre    T    G        0      0        2 
   3   chr3_24087706     ZHar    T    G        0      0        2 
   3   chr3_24087706   Sample    T    G        0      0        2 
   3   chr3_24089419     AAsi    A    C        0      0        2 
   3   chr3_24089419     AKia    A    C        0      0        2 
   3   chr3_24089419     AOna    A    C        0      0        2 
   3   chr3_24089419     ASom    A    C        0      0        2 
   3   chr3_24089419     HCab    A    C        1      2        2 
   3   chr3_24089419     HPrz    A    C        1      2        2 
   3   chr3_24089419     ZBoe    A    C        0      0        2 
   3   chr3_24089419     ZGre    A    C        0      0        2 
   3   chr3_24089419     ZHar    A    C        0      0        2 
   3   chr3_24089419   Sample    A    C        0      0        2 
   3   chr3_24090791     AAsi    C    G        0      0        2 
   3   chr3_24090791     AKia    C    G        0      0        2 
   3   chr3_24090791     AOna    C    G        0      0        2 
   3   chr3_24090791     ASom    C    G        0      0        2 
   3   chr3_24090791     HCab    C    G        0      0        2 
   3   chr3_24090791     HPrz    C    G        0      0        2 
   3   chr3_24090791     ZBoe    C    G      0.5      1        2 
   3   chr3_24090791     ZGre    C    G        0      0        2 
   3   chr3_24090791     ZHar    C    G        0      0        2 
   3   chr3_24090791   Sample    C    G        0      0        2 
   3   chr3_24091927     AAsi    A    T        0      0        2 
   3   chr3_24091927     AKia    A    T        0      0        2 
   3   chr3_24091927     AOna    A    T        1      2        2 
   3   chr3_24091927     ASom    A    T        0      0        2 
   3   chr3_24091927     HCab    A    T        0      0        2 
   3   chr3_24091927     HPrz    A    T        0      0        2 
   3   chr3_24091927     ZBoe    A    T        0      0        2 
   3   chr3_24091927     ZGre    A    T        0      0        2 
   3   chr3_24091927     ZHar    A    T        0      0        2 
   3   chr3_24091927   Sample    A    T        0      0        2 
   3   chr3_24097343     AAsi    G    T        0      0        2 
   3   chr3_24097343     AKia    G    T        0      0        2 
   3   chr3_24097343     AOna    G    T        0      0        2 
   3   chr3_24097343     ASom    G    T        0      0        2 
   3   chr3_24097343     HCab    G    T        1      2        2 
   3   chr3_24097343     HPrz    G    T        1      2        2 
   3   chr3_24097343     ZBoe    G    T        0      0        2 
   3   chr3_24097343     ZGre    G    T        0      0        2 
   3   chr3_24097343     ZHar    G    T        0      0        2 
   3   chr3_24097343   Sample    G    T        0      0        2 
   3   chr3_24097917     AAsi    C    A        0      0        2 
   3   chr3_24097917     AKia    C    A        1      2        2 
   3   chr3_24097917     AOna    C    A        1      2        2 
   3   chr3_24097917     ASom    C    A        0      0        2 
   3   chr3_24097917     HCab    C    A        0      0        2 
   3   chr3_24097917     HPrz    C    A        0      0        2 
   3   chr3_24097917     ZBoe    C    A        0      0        2 
   3   chr3_24097917     ZGre    C    A        0      0        2 
   3   chr3_24097917     ZHar    C    A        0      0        2 
   3   chr3_24097917   Sample    C    A        0      0        2 
   3   chr3_24118091     AAsi    C    A        0      0        2 
   3   chr3_24118091     AKia    C    A        0      0        2 
   3   chr3_24118091     AOna    C    A        0      0        2 
   3   chr3_24118091     ASom    C    A        0      0        2 
   3   chr3_24118091     HCab    C    A        1      2        2 
   3   chr3_24118091     HPrz    C    A        1      2        2 
   3   chr3_24118091     ZBoe    C    A        0      0        2 
   3   chr3_24118091     ZGre    C    A        0      0        2 
   3   chr3_24118091     ZHar    C    A        0      0        2 
   3   chr3_24118091   Sample    C    A        0      0        2 
   3   chr3_24118957     AAsi    T    A        0      0        2 
   3   chr3_24118957     AKia    T    A      0.5      1        2 
   3   chr3_24118957     AOna    T    A        0      0        2 
   3   chr3_24118957     ASom    T    A        0      0        2 
   3   chr3_24118957     HCab    T    A        0      0        2 
   3   chr3_24118957     HPrz    T    A        0      0        2 
   3   chr3_24118957     ZBoe    T    A        0      0        2 
   3   chr3_24118957     ZGre    T    A        0      0        2 
   3   chr3_24118957     ZHar    T    A        0      0        2 
   3   chr3_24118957   Sample    T    A        0      0        2 
   3   chr3_24120185     AAsi    G    C        0      0        2 
   3   chr3_24120185     AKia    G    C        0      0        2 
   3   chr3_24120185     AOna    G    C        0      0        2 
   3   chr3_24120185     ASom    G    C        0      0        2 
   3   chr3_24120185     HCab    G    C      0.5      1        2 
   3   chr3_24120185     HPrz    G    C        0      0        2 
   3   chr3_24120185     ZBoe    G    C        0      0        2 
   3   chr3_24120185     ZGre    G    C        0      0        2 
   3   chr3_24120185     ZHar    G    C        0      0        2 
   3   chr3_24120185   Sample    G    C        0      0        2 
   3   chr3_24145974     AAsi    T    A        0      0        2 
   3   chr3_24145974     AKia    T    A        0      0        2 
   3   chr3_24145974     AOna    T    A        0      0        2 
   3   chr3_24145974     ASom    T    A        0      0        2 
   3   chr3_24145974     HCab    T    A        0      0        2 
   3   chr3_24145974     HPrz    T    A      0.5      1        2 
   3   chr3_24145974     ZBoe    T    A        0      0        2 
   3   chr3_24145974     ZGre    T    A        0      0        2 
   3   chr3_24145974     ZHar    T    A        0      0        2 
   3   chr3_24145974   Sample    T    A        0      0        2 
   3   chr3_24149969     AAsi    A    C        0      0        2 
   3   chr3_24149969     AKia    A    C        0      0        2 
   3   chr3_24149969     AOna    A    C        0      0        2 
   3   chr3_24149969     ASom    A    C        0      0        2 
   3   chr3_24149969     HCab    A    C        0      0        2 
   3   chr3_24149969     HPrz    A    C        0      0        2 
   3   chr3_24149969     ZBoe    A    C      0.5      1        2 
   3   chr3_24149969     ZGre    A    C        0      0        2 
   3   chr3_24149969     ZHar    A    C        0      0        2 
   3   chr3_24149969   Sample    A    C        0      0        2 
   3   chr3_24159884     AAsi    G    C        0      0        2 
   3   chr3_24159884     AKia    G    C        0      0        2 
   3   chr3_24159884     AOna    G    C        0      0        2 
   3   chr3_24159884     ASom    G    C        0      0        2 
   3   chr3_24159884     HCab    G    C        0      0        2 
   3   chr3_24159884     HPrz    G    C        0      0        2 
   3   chr3_24159884     ZBoe    G    C        0      0        2 
   3   chr3_24159884     ZGre    G    C        0      0        2 
   3   chr3_24159884     ZHar    G    C      0.5      1        2 
   3   chr3_24159884   Sample    G    C        0      0        2 
   3   chr3_24169235     AAsi    G    C        0      0        2 
   3   chr3_24169235     AKia    G    C        0      0        2 
   3   chr3_24169235     AOna    G    C        1      2        2 
   3   chr3_24169235     ASom    G    C        0      0        2 
   3   chr3_24169235     HCab    G    C        0      0        2 
   3   chr3_24169235     HPrz    G    C        0      0        2 
   3   chr3_24169235     ZBoe    G    C        0      0        2 
   3   chr3_24169235     ZGre    G    C        0      0        2 
   3   chr3_24169235     ZHar    G    C        0      0        2 
   3   chr3_24169235   Sample    G    C        0      0        2 
   3   chr3_24169865     AAsi    C    A        1      2        2 
   3   chr3_24169865     AKia    C    A        0      0        2 
   3   chr3_24169865     AOna    C    A        0      0        2 
   3   chr3_24169865     ASom    C    A        1      2        2 
   3   chr3_24169865     HCab    C    A        0      0        2 
   3   chr3_24169865     HPrz    C    A        0      0        2 
   3   chr3_24169865     ZBoe    C    A        0      0        2 
   3   chr3_24169865     ZGre    C    A        0      0        2 
   3   chr3_24169865     ZHar    C    A        0      0        2 
   3   chr3_24169865   Sample    C    A        1      2        2 
   3   chr3_24173341     AAsi    T    A        0      0        2 
   3   chr3_24173341     AKia    T    A        0      0        2 
   3   chr3_24173341     AOna    T    A        0      0        2 
   3   chr3_24173341     ASom    T    A        0      0        2 
   3   chr3_24173341     HCab    T    A        0      0        2 
   3   chr3_24173341     HPrz    T    A      0.5      1        2 
   3   chr3_24173341     ZBoe    T    A        0      0        2 
   3   chr3_24173341     ZGre    T    A        0      0        2 
   3   chr3_24173341     ZHar    T    A        0      0        2 
   3   chr3_24173341   Sample    T    A        0      0        2 
   3   chr3_24213921     AAsi    C    G        1      2        2 
   3   chr3_24213921     AKia    C    G        0      0        2 
   3   chr3_24213921     AOna    C    G        0      0        2 
   3   chr3_24213921     ASom    C    G        1      2        2 
   3   chr3_24213921     HCab    C    G        0      0        2 
   3   chr3_24213921     HPrz    C    G        0      0        2 
   3   chr3_24213921     ZBoe    C    G        0      0        2 
   3   chr3_24213921     ZGre    C    G        0      0        2 
   3   chr3_24213921     ZHar    C    G        0      0        2 
   3   chr3_24213921   Sample    C    G        1      2        2 
   3   chr3_24215694     AAsi    C    A        0      0        2 
   3   chr3_24215694     AKia    C    A        0      0        2 
   3   chr3_24215694     AOna    C    A        0      0        2 
   3   chr3_24215694     ASom    C    A        0      0        2 
   3   chr3_24215694     HCab    C    A        0      0        2 
   3   chr3_24215694     HPrz    C    A        0      0        2 
   3   chr3_24215694     ZBoe    C    A        0      0        2 
   3   chr3_24215694     ZGre    C    A        1      2        2 
   3   chr3_24215694     ZHar    C    A        0      0        2 
   3   chr3_24215694   Sample    C    A        0      0        2 
   3   chr3_24239627     AAsi    G    T        0      0        2 
   3   chr3_24239627     AKia    G    T        1      2        2 
   3   chr3_24239627     AOna    G    T        1      2        2 
   3   chr3_24239627     ASom    G    T        0      0        2 
   3   chr3_24239627     HCab    G    T        0      0        2 
   3   chr3_24239627     HPrz    G    T        0      0        2 
   3   chr3_24239627     ZBoe    G    T        0      0        2 
   3   chr3_24239627     ZGre    G    T        0      0        2 
   3   chr3_24239627     ZHar    G    T        0      0        2 
   3   chr3_24239627   Sample    G    T        0      0        2 
   3   chr3_24246564     AAsi    A    C        0      0        2 
   3   chr3_24246564     AKia    A    C        1      2        2 
   3   chr3_24246564     AOna    A    C        1      2        2 
   3   chr3_24246564     ASom    A    C        0      0        2 
   3   chr3_24246564     HCab    A    C        0      0        2 
   3   chr3_24246564     HPrz    A    C        0      0        2 
   3   chr3_24246564     ZBoe    A    C        0      0        2 
   3   chr3_24246564     ZGre    A    C        0      0        2 
   3   chr3_24246564     ZHar    A    C        0      0        2 
   3   chr3_24246564   Sample    A    C        0      0        2 
   3   chr3_24390332     AAsi    A    C        0      0        2 
   3   chr3_24390332     AKia    A    C        0      0        2 
   3   chr3_24390332     AOna    A    C        0      0        2 
   3   chr3_24390332     ASom    A    C        0      0        2 
   3   chr3_24390332     HCab    A    C      0.5      1        2 
   3   chr3_24390332     HPrz    A    C        0      0        2 
   3   chr3_24390332     ZBoe    A    C        0      0        2 
   3   chr3_24390332     ZGre    A    C        0      0        2 
   3   chr3_24390332     ZHar    A    C        0      0        2 
   3   chr3_24390332   Sample    A    C        0      0        2 
   3   chr3_24417897     AAsi    T    G        0      0        2 
   3   chr3_24417897     AKia    T    G        0      0        2 
   3   chr3_24417897     AOna    T    G        0      0        2 
   3   chr3_24417897     ASom    T    G        0      0        2 
   3   chr3_24417897     HCab    T    G        0      0        2 
   3   chr3_24417897     HPrz    T    G      0.5      1        2 
   3   chr3_24417897     ZBoe    T    G        0      0        2 
   3   chr3_24417897     ZGre    T    G        0      0        2 
   3   chr3_24417897     ZHar    T    G        0      0        2 
   3   chr3_24417897   Sample    T    G        0      0        2 
   3   chr3_24418394     AAsi    C    A        0      0        2 
   3   chr3_24418394     AKia    C    A        0      0        2 
   3   chr3_24418394     AOna    C    A        0      0        2 
   3   chr3_24418394     ASom    C    A        0      0        2 
   3   chr3_24418394     HCab    C    A        0      0        2 
   3   chr3_24418394     HPrz    C    A        0      0        2 
   3   chr3_24418394     ZBoe    C    A      0.5      1        2 
   3   chr3_24418394     ZGre    C    A        0      0        2 
   3   chr3_24418394     ZHar    C    A        0      0        2 
   3   chr3_24418394   Sample    C    A        0      0        2 
   3   chr3_24445832     AAsi    G    T        0      0        2 
   3   chr3_24445832     AKia    G    T        0      0        2 
   3   chr3_24445832     AOna    G    T        0      0        2 
   3   chr3_24445832     ASom    G    T        0      0        2 
   3   chr3_24445832     HCab    G    T        0      0        2 
   3   chr3_24445832     HPrz    G    T      0.5      1        2 
   3   chr3_24445832     ZBoe    G    T        0      0        2 
   3   chr3_24445832     ZGre    G    T        0      0        2 
   3   chr3_24445832     ZHar    G    T        0      0        2 
   3   chr3_24445832   Sample    G    T        0      0        2 
   3   chr3_24465715     AAsi    A    C        0      0        2 
   3   chr3_24465715     AKia    A    C        1      2        2 
   3   chr3_24465715     AOna    A    C        0      0        2 
   3   chr3_24465715     ASom    A    C        0      0        2 
   3   chr3_24465715     HCab    A    C        0      0        2 
   3   chr3_24465715     HPrz    A    C        0      0        2 
   3   chr3_24465715     ZBoe    A    C        0      0        2 
   3   chr3_24465715     ZGre    A    C        0      0        2 
   3   chr3_24465715     ZHar    A    C        0      0        2 
   3   chr3_24465715   Sample    A    C        0      0        2 
   3   chr3_24481351     AAsi    A    C        0      0        2 
   3   chr3_24481351     AKia    A    C        0      0        2 
   3   chr3_24481351     AOna    A    C        1      2        2 
   3   chr3_24481351     ASom    A    C        0      0        2 
   3   chr3_24481351     HCab    A    C        0      0        2 
   3   chr3_24481351     HPrz    A    C        0      0        2 
   3   chr3_24481351     ZBoe    A    C        0      0        2 
   3   chr3_24481351     ZGre    A    C        0      0        2 
   3   chr3_24481351     ZHar    A    C        0      0        2 
   3   chr3_24481351   Sample    A    C        0      0        2 
   3   chr3_24490858     AAsi    A    C        0      0        2 
   3   chr3_24490858     AKia    A    C        0      0        2 
   3   chr3_24490858     AOna    A    C        0      0        2 
   3   chr3_24490858     ASom    A    C        0      0        2 
   3   chr3_24490858     HCab    A    C        0      0        2 
   3   chr3_24490858     HPrz    A    C        0      0        2 
   3   chr3_24490858     ZBoe    A    C        0      0        2 
   3   chr3_24490858     ZGre    A    C      0.5      1        2 
   3   chr3_24490858     ZHar    A    C        0      0        2 
   3   chr3_24490858   Sample    A    C        0      0        2 
   3   chr3_24494033     AAsi    C    G        0      0        2 
   3   chr3_24494033     AKia    C    G        0      0        2 
   3   chr3_24494033     AOna    C    G        0      0        2 
   3   chr3_24494033     ASom    C    G        0      0        2 
   3   chr3_24494033     HCab    C    G        0      0        2 
   3   chr3_24494033     HPrz    C    G        1      2        2 
   3   chr3_24494033     ZBoe    C    G        0      0        2 
   3   chr3_24494033     ZGre    C    G        0      0        2 
   3   chr3_24494033     ZHar    C    G        0      0        2 
   3   chr3_24494033   Sample    C    G        0      0        2 
   3   chr3_24495090     AAsi    G    T        0      0        2 
   3   chr3_24495090     AKia    G    T        0      0        2 
   3   chr3_24495090     AOna    G    T        0      0        2 
   3   chr3_24495090     ASom    G    T        1      2        2 
   3   chr3_24495090     HCab    G    T        0      0        2 
   3   chr3_24495090     HPrz    G    T        0      0        2 
   3   chr3_24495090     ZBoe    G    T        0      0        2 
   3   chr3_24495090     ZGre    G    T        0      0        2 
   3   chr3_24495090     ZHar    G    T        0      0        2 
   3   chr3_24495090   Sample    G    T        0      0        2 
   3   chr3_24528315     AAsi    T    A        0      0        2 
   3   chr3_24528315     AKia    T    A        0      0        2 
   3   chr3_24528315     AOna    T    A        0      0        2 
   3   chr3_24528315     ASom    T    A        0      0        2 
   3   chr3_24528315     HCab    T    A        1      2        2 
   3   chr3_24528315     HPrz    T    A        1      2        2 
   3   chr3_24528315     ZBoe    T    A        0      0        2 
   3   chr3_24528315     ZGre    T    A        0      0        2 
   3   chr3_24528315     ZHar    T    A        0      0        2 
   3   chr3_24528315   Sample    T    A        0      0        2 
   3   chr3_24531292     AAsi    C    A        0      0        2 
   3   chr3_24531292     AKia    C    A        0      0        2 
   3   chr3_24531292     AOna    C    A        0      0        2 
   3   chr3_24531292     ASom    C    A        0      0        2 
   3   chr3_24531292     HCab    C    A        0      0        2 
   3   chr3_24531292     HPrz    C    A        0      0        2 
   3   chr3_24531292     ZBoe    C    A        0      0        2 
   3   chr3_24531292     ZGre    C    A        1      2        2 
   3   chr3_24531292     ZHar    C    A        0      0        2 
   3   chr3_24531292   Sample    C    A        0      0        2 
   3   chr3_24532241     AAsi    G    C        0      0        2 
   3   chr3_24532241     AKia    G    C        0      0        2 
   3   chr3_24532241     AOna    G    C        1      2        2 
   3   chr3_24532241     ASom    G    C        0      0        2 
   3   chr3_24532241     HCab    G    C        0      0        2 
   3   chr3_24532241     HPrz    G    C        0      0        2 
   3   chr3_24532241     ZBoe    G    C        0      0        2 
   3   chr3_24532241     ZGre    G    C        0      0        2 
   3   chr3_24532241     ZHar    G    C        0      0        2 
   3   chr3_24532241   Sample    G    C        0      0        2 
   3   chr3_24565079     AAsi    C    G        0      0        2 
   3   chr3_24565079     AKia    C    G        0      0        2 
   3   chr3_24565079     AOna    C    G        1      2        2 
   3   chr3_24565079     ASom    C    G        0      0        2 
   3   chr3_24565079     HCab    C    G        0      0        2 
   3   chr3_24565079     HPrz    C    G        0      0        2 
   3   chr3_24565079     ZBoe    C    G        0      0        2 
   3   chr3_24565079     ZGre    C    G        0      0        2 
   3   chr3_24565079     ZHar    C    G        0      0        2 
   3   chr3_24565079   Sample    C    G        0      0        2 
   3   chr3_24571236     AAsi    G    T        0      0        2 
   3   chr3_24571236     AKia    G    T        0      0        2 
   3   chr3_24571236     AOna    G    T        0      0        2 
   3   chr3_24571236     ASom    G    T        0      0        2 
   3   chr3_24571236     HCab    G    T        1      2        2 
   3   chr3_24571236     HPrz    G    T        1      2        2 
   3   chr3_24571236     ZBoe    G    T        0      0        2 
   3   chr3_24571236     ZGre    G    T        0      0        2 
   3   chr3_24571236     ZHar    G    T        0      0        2 
   3   chr3_24571236   Sample    G    T        0      0        2 
   3   chr3_24585261     AAsi    G    T        0      0        2 
   3   chr3_24585261     AKia    G    T        0      0        2 
   3   chr3_24585261     AOna    G    T        0      0        2 
   3   chr3_24585261     ASom    G    T        0      0        2 
   3   chr3_24585261     HCab    G    T        1      2        2 
   3   chr3_24585261     HPrz    G    T        0      0        2 
   3   chr3_24585261     ZBoe    G    T        0      0        2 
   3   chr3_24585261     ZGre    G    T        0      0        2 
   3   chr3_24585261     ZHar    G    T        0      0        2 
   3   chr3_24585261   Sample    G    T        0      0        2 
   3   chr3_24609842     AAsi    A    C        0      0        2 
   3   chr3_24609842     AKia    A    C        0      0        2 
   3   chr3_24609842     AOna    A    C        0      0        2 
   3   chr3_24609842     ASom    A    C        0      0        2 
   3   chr3_24609842     HCab    A    C        1      2        2 
   3   chr3_24609842     HPrz    A    C        1      2        2 
   3   chr3_24609842     ZBoe    A    C        0      0        2 
   3   chr3_24609842     ZGre    A    C        0      0        2 
   3   chr3_24609842     ZHar    A    C        0      0        2 
   3   chr3_24609842   Sample    A    C        0      0        2 
   3   chr3_24628983     AAsi    C    G        0      0        2 
   3   chr3_24628983     AKia    C    G        0      0        2 
   3   chr3_24628983     AOna    C    G        0      0        2 
   3   chr3_24628983     ASom    C    G        0      0        2 
   3   chr3_24628983     HCab    C    G      0.5      1        2 
   3   chr3_24628983     HPrz    C    G        0      0        2 
   3   chr3_24628983     ZBoe    C    G        0      0        2 
   3   chr3_24628983     ZGre    C    G        0      0        2 
   3   chr3_24628983     ZHar    C    G        0      0        2 
   3   chr3_24628983   Sample    C    G        0      0        2 
   3   chr3_24646191     AAsi    C    G        0      0        2 
   3   chr3_24646191     AKia    C    G        0      0        2 
   3   chr3_24646191     AOna    C    G        0      0        2 
   3   chr3_24646191     ASom    C    G        0      0        2 
   3   chr3_24646191     HCab    C    G        0      0        2 
   3   chr3_24646191     HPrz    C    G        0      0        2 
   3   chr3_24646191     ZBoe    C    G      0.5      1        2 
   3   chr3_24646191     ZGre    C    G        0      0        2 
   3   chr3_24646191     ZHar    C    G        0      0        2 
   3   chr3_24646191   Sample    C    G        0      0        2 
   3   chr3_24657875     AAsi    G    C        0      0        2 
   3   chr3_24657875     AKia    G    C        0      0        2 
   3   chr3_24657875     AOna    G    C        0      0        2 
   3   chr3_24657875     ASom    G    C        0      0        2 
   3   chr3_24657875     HCab    G    C        0      0        2 
   3   chr3_24657875     HPrz    G    C      0.5      1        2 
   3   chr3_24657875     ZBoe    G    C        0      0        2 
   3   chr3_24657875     ZGre    G    C        0      0        2 
   3   chr3_24657875     ZHar    G    C        0      0        2 
   3   chr3_24657875   Sample    G    C        0      0        2 
   3   chr3_24673261     AAsi    A    C        0      0        2 
   3   chr3_24673261     AKia    A    C        0      0        2 
   3   chr3_24673261     AOna    A    C        0      0        2 
   3   chr3_24673261     ASom    A    C        0      0        2 
   3   chr3_24673261     HCab    A    C        0      0        2 
   3   chr3_24673261     HPrz    A    C        0      0        2 
   3   chr3_24673261     ZBoe    A    C        0      0        2 
   3   chr3_24673261     ZGre    A    C        1      2        2 
   3   chr3_24673261     ZHar    A    C        0      0        2 
   3   chr3_24673261   Sample    A    C        0      0        2 
   3   chr3_24690283     AAsi    A    T        0      0        2 
   3   chr3_24690283     AKia    A    T        0      0        2 
   3   chr3_24690283     AOna    A    T        0      0        2 
   3   chr3_24690283     ASom    A    T        0      0        2 
   3   chr3_24690283     HCab    A    T        1      2        2 
   3   chr3_24690283     HPrz    A    T        1      2        2 
   3   chr3_24690283     ZBoe    A    T        0      0        2 
   3   chr3_24690283     ZGre    A    T        0      0        2 
   3   chr3_24690283     ZHar    A    T        0      0        2 
   3   chr3_24690283   Sample    A    T        0      0        2 
   3   chr3_24693279     AAsi    C    G        0      0        2 
   3   chr3_24693279     AKia    C    G        1      2        2 
   3   chr3_24693279     AOna    C    G        0      0        2 
   3   chr3_24693279     ASom    C    G        0      0        2 
   3   chr3_24693279     HCab    C    G        0      0        2 
   3   chr3_24693279     HPrz    C    G        0      0        2 
   3   chr3_24693279     ZBoe    C    G        0      0        2 
   3   chr3_24693279     ZGre    C    G        0      0        2 
   3   chr3_24693279     ZHar    C    G        0      0        2 
   3   chr3_24693279   Sample    C    G        0      0        2 
   3   chr3_24693619     AAsi    G    C        1      2        2 
   3   chr3_24693619     AKia    G    C        0      0        2 
   3   chr3_24693619     AOna    G    C        0      0        2 
   3   chr3_24693619     ASom    G    C        1      2        2 
   3   chr3_24693619     HCab    G    C        1      2        2 
   3   chr3_24693619     HPrz    G    C        1      2        2 
   3   chr3_24693619     ZBoe    G    C        0      0        2 
   3   chr3_24693619     ZGre    G    C        0      0        2 
   3   chr3_24693619     ZHar    G    C        0      0        2 
   3   chr3_24693619   Sample    G    C        1      2        2 
   3   chr3_24700062     AAsi    T    G        0      0        2 
   3   chr3_24700062     AKia    T    G        0      0        2 
   3   chr3_24700062     AOna    T    G        0      0        2 
   3   chr3_24700062     ASom    T    G        0      0        2 
   3   chr3_24700062     HCab    T    G        1      2        2 
   3   chr3_24700062     HPrz    T    G        1      2        2 
   3   chr3_24700062     ZBoe    T    G        0      0        2 
   3   chr3_24700062     ZGre    T    G        0      0        2 
   3   chr3_24700062     ZHar    T    G        0      0        2 
   3   chr3_24700062   Sample    T    G        0      0        2 
   3   chr3_24708610     AAsi    C    G        0      0        2 
   3   chr3_24708610     AKia    C    G        0      0        2 
   3   chr3_24708610     AOna    C    G        0      0        2 
   3   chr3_24708610     ASom    C    G        0      0        2 
   3   chr3_24708610     HCab    C    G        0      0        2 
   3   chr3_24708610     HPrz    C    G        0      0        2 
   3   chr3_24708610     ZBoe    C    G        0      0        2 
   3   chr3_24708610     ZGre    C    G      0.5      1        2 
   3   chr3_24708610     ZHar    C    G        0      0        2 
   3   chr3_24708610   Sample    C    G        0      0        2 
   3   chr3_24713855     AAsi    T    A        0      0        2 
   3   chr3_24713855     AKia    T    A        0      0        2 
   3   chr3_24713855     AOna    T    A        0      0        2 
   3   chr3_24713855     ASom    T    A        0      0        2 
   3   chr3_24713855     HCab    T    A        0      0        2 
   3   chr3_24713855     HPrz    T    A        0      0        2 
   3   chr3_24713855     ZBoe    T    A      0.5      1        2 
   3   chr3_24713855     ZGre    T    A        0      0        2 
   3   chr3_24713855     ZHar    T    A        0      0        2 
   3   chr3_24713855   Sample    T    A        0      0        2 
   3   chr3_24765671     AAsi    C    A        0      0        2 
   3   chr3_24765671     AKia    C    A        0      0        2 
   3   chr3_24765671     AOna    C    A        0      0        2 
   3   chr3_24765671     ASom    C    A        0      0        2 
   3   chr3_24765671     HCab    C    A        0      0        2 
   3   chr3_24765671     HPrz    C    A        0      0        2 
   3   chr3_24765671     ZBoe    C    A        0      0        2 
   3   chr3_24765671     ZGre    C    A      0.5      1        2 
   3   chr3_24765671     ZHar    C    A        0      0        2 
   3   chr3_24765671   Sample    C    A        0      0        2 
   3   chr3_24765975     AAsi    A    C        0      0        2 
   3   chr3_24765975     AKia    A    C        0      0        2 
   3   chr3_24765975     AOna    A    C        0      0        2 
   3   chr3_24765975     ASom    A    C        0      0        2 
   3   chr3_24765975     HCab    A    C        1      2        2 
   3   chr3_24765975     HPrz    A    C        1      2        2 
   3   chr3_24765975     ZBoe    A    C        0      0        2 
   3   chr3_24765975     ZGre    A    C        0      0        2 
   3   chr3_24765975     ZHar    A    C        0      0        2 
   3   chr3_24765975   Sample    A    C        0      0        2 
   3   chr3_24775633     AAsi    C    A        0      0        2 
   3   chr3_24775633     AKia    C    A        0      0        2 
   3   chr3_24775633     AOna    C    A        0      0        2 
   3   chr3_24775633     ASom    C    A        1      2        2 
   3   chr3_24775633     HCab    C    A        0      0        2 
   3   chr3_24775633     HPrz    C    A        0      0        2 
   3   chr3_24775633     ZBoe    C    A        0      0        2 
   3   chr3_24775633     ZGre    C    A        0      0        2 
   3   chr3_24775633     ZHar    C    A        0      0        2 
   3   chr3_24775633   Sample    C    A        0      0        2 
   3   chr3_24788057     AAsi    C    A        0      0        2 
   3   chr3_24788057     AKia    C    A        0      0        2 
   3   chr3_24788057     AOna    C    A        0      0        2 
   3   chr3_24788057     ASom    C    A        0      0        2 
   3   chr3_24788057     HCab    C    A        0      0        2 
   3   chr3_24788057     HPrz    C    A        0      0        2 
   3   chr3_24788057     ZBoe    C    A      0.5      1        2 
   3   chr3_24788057     ZGre    C    A        0      0        2 
   3   chr3_24788057     ZHar    C    A        0      0        2 
   3   chr3_24788057   Sample    C    A        0      0        2 
   3   chr3_24799019     AAsi    T    G        0      0        2 
   3   chr3_24799019     AKia    T    G        0      0        2 
   3   chr3_24799019     AOna    T    G        0      0        2 
   3   chr3_24799019     ASom    T    G        0      0        2 
   3   chr3_24799019     HCab    T    G        0      0        2 
   3   chr3_24799019     HPrz    T    G        0      0        2 
   3   chr3_24799019     ZBoe    T    G        0      0        2 
   3   chr3_24799019     ZGre    T    G        0      0        2 
   3   chr3_24799019     ZHar    T    G      0.5      1        2 
   3   chr3_24799019   Sample    T    G        0      0        2 
   3   chr3_24803081     AAsi    G    T        0      0        2 
   3   chr3_24803081     AKia    G    T        0      0        2 
   3   chr3_24803081     AOna    G    T        0      0        2 
   3   chr3_24803081     ASom    G    T        0      0        2 
   3   chr3_24803081     HCab    G    T        0      0        2 
   3   chr3_24803081     HPrz    G    T        0      0        2 
   3   chr3_24803081     ZBoe    G    T        0      0        2 
   3   chr3_24803081     ZGre    G    T        0      0        2 
   3   chr3_24803081     ZHar    G    T        1      2        2 
   3   chr3_24803081   Sample    G    T        0      0        2 
   3   chr3_24817277     AAsi    G    T        0      0        2 
   3   chr3_24817277     AKia    G    T        0      0        2 
   3   chr3_24817277     AOna    G    T        0      0        2 
   3   chr3_24817277     ASom    G    T        0      0        2 
   3   chr3_24817277     HCab    G    T        0      0        2 
   3   chr3_24817277     HPrz    G    T        0      0        2 
   3   chr3_24817277     ZBoe    G    T      0.5      1        2 
   3   chr3_24817277     ZGre    G    T        0      0        2 
   3   chr3_24817277     ZHar    G    T        0      0        2 
   3   chr3_24817277   Sample    G    T        0      0        2 
   3   chr3_24831986     AAsi    G    T        0      0        2 
   3   chr3_24831986     AKia    G    T        0      0        2 
   3   chr3_24831986     AOna    G    T        0      0        2 
   3   chr3_24831986     ASom    G    T        0      0        2 
   3   chr3_24831986     HCab    G    T        1      2        2 
   3   chr3_24831986     HPrz    G    T        1      2        2 
   3   chr3_24831986     ZBoe    G    T        0      0        2 
   3   chr3_24831986     ZGre    G    T        0      0        2 
   3   chr3_24831986     ZHar    G    T        0      0        2 
   3   chr3_24831986   Sample    G    T        0      0        2 
   3   chr3_24853061     AAsi    C    G        0      0        2 
   3   chr3_24853061     AKia    C    G      0.5      1        2 
   3   chr3_24853061     AOna    C    G        0      0        2 
   3   chr3_24853061     ASom    C    G        0      0        2 
   3   chr3_24853061     HCab    C    G        0      0        2 
   3   chr3_24853061     HPrz    C    G        0      0        2 
   3   chr3_24853061     ZBoe    C    G        0      0        2 
   3   chr3_24853061     ZGre    C    G        0      0        2 
   3   chr3_24853061     ZHar    C    G        0      0        2 
   3   chr3_24853061   Sample    C    G        0      0        2 
   3   chr3_24891357     AAsi    C    G        0      0        2 
   3   chr3_24891357     AKia    C    G        0      0        2 
   3   chr3_24891357     AOna    C    G        0      0        2 
   3   chr3_24891357     ASom    C    G        0      0        2 
   3   chr3_24891357     HCab    C    G        0      0        2 
   3   chr3_24891357     HPrz    C    G      0.5      1        2 
   3   chr3_24891357     ZBoe    C    G        0      0        2 
   3   chr3_24891357     ZGre    C    G        0      0        2 
   3   chr3_24891357     ZHar    C    G        0      0        2 
   3   chr3_24891357   Sample    C    G        0      0        2 
   3   chr3_24924672     AAsi    G    T        0      0        2 
   3   chr3_24924672     AKia    G    T        0      0        2 
   3   chr3_24924672     AOna    G    T        0      0        2 
   3   chr3_24924672     ASom    G    T        0      0        2 
   3   chr3_24924672     HCab    G    T        1      2        2 
   3   chr3_24924672     HPrz    G    T        1      2        2 
   3   chr3_24924672     ZBoe    G    T        0      0        2 
   3   chr3_24924672     ZGre    G    T        0      0        2 
   3   chr3_24924672     ZHar    G    T        0      0        2 
   3   chr3_24924672   Sample    G    T        0      0        2 
   3   chr3_24933482     AAsi    C    A        0      0        2 
   3   chr3_24933482     AKia    C    A        0      0        2 
   3   chr3_24933482     AOna    C    A        0      0        2 
   3   chr3_24933482     ASom    C    A        0      0        2 
   3   chr3_24933482     HCab    C    A        0      0        2 
   3   chr3_24933482     HPrz    C    A        0      0        2 
   3   chr3_24933482     ZBoe    C    A      0.5      1        2 
   3   chr3_24933482     ZGre    C    A        0      0        2 
   3   chr3_24933482     ZHar    C    A        0      0        2 
   3   chr3_24933482   Sample    C    A        0      0        2 
   3   chr3_24945966     AAsi    T    G        0      0        2 
   3   chr3_24945966     AKia    T    G        0      0        2 
   3   chr3_24945966     AOna    T    G        0      0        2 
   3   chr3_24945966     ASom    T    G        0      0        2 
   3   chr3_24945966     HCab    T    G        0      0        2 
   3   chr3_24945966     HPrz    T    G        0      0        2 
   3   chr3_24945966     ZBoe    T    G        0      0        2 
   3   chr3_24945966     ZGre    T    G        1      2        2 
   3   chr3_24945966     ZHar    T    G        0      0        2 
   3   chr3_24945966   Sample    T    G        0      0        2 
   3   chr3_24960548     AAsi    G    T        0      0        2 
   3   chr3_24960548     AKia    G    T        0      0        2 
   3   chr3_24960548     AOna    G    T        0      0        2 
   3   chr3_24960548     ASom    G    T        0      0        2 
   3   chr3_24960548     HCab    G    T        1      2        2 
   3   chr3_24960548     HPrz    G    T        1      2        2 
   3   chr3_24960548     ZBoe    G    T        0      0        2 
   3   chr3_24960548     ZGre    G    T        0      0        2 
   3   chr3_24960548     ZHar    G    T        0      0        2 
   3   chr3_24960548   Sample    G    T        0      0        2 
   3   chr3_24975416     AAsi    G    C        0      0        2 
   3   chr3_24975416     AKia    G    C        0      0        2 
   3   chr3_24975416     AOna    G    C        0      0        2 
   3   chr3_24975416     ASom    G    C        0      0        2 
   3   chr3_24975416     HCab    G    C        0      0        2 
   3   chr3_24975416     HPrz    G    C        0      0        2 
   3   chr3_24975416     ZBoe    G    C        0      0        2 
   3   chr3_24975416     ZGre    G    C        0      0        2 
   3   chr3_24975416     ZHar    G    C        1      2        2 
   3   chr3_24975416   Sample    G    C        0      0        2 
   3   chr3_24990147     AAsi    A    C        0      0        2 
   3   chr3_24990147     AKia    A    C        0      0        2 
   3   chr3_24990147     AOna    A    C        0      0        2 
   3   chr3_24990147     ASom    A    C        0      0        2 
   3   chr3_24990147     HCab    A    C        0      0        2 
   3   chr3_24990147     HPrz    A    C        0      0        2 
   3   chr3_24990147     ZBoe    A    C        0      0        2 
   3   chr3_24990147     ZGre    A    C      0.5      1        2 
   3   chr3_24990147     ZHar    A    C        0      0        2 
   3   chr3_24990147   Sample    A    C        0      0        2 
   3   chr3_25009441     AAsi    A    C        0      0        2 
   3   chr3_25009441     AKia    A    C        0      0        2 
   3   chr3_25009441     AOna    A    C        0      0        2 
   3   chr3_25009441     ASom    A    C        0      0        2 
   3   chr3_25009441     HCab    A    C        1      2        2 
   3   chr3_25009441     HPrz    A    C        1      2        2 
   3   chr3_25009441     ZBoe    A    C        0      0        2 
   3   chr3_25009441     ZGre    A    C        0      0        2 
   3   chr3_25009441     ZHar    A    C        0      0        2 
   3   chr3_25009441   Sample    A    C        0      0        2 
   3   chr3_25025374     AAsi    C    A        0      0        2 
   3   chr3_25025374     AKia    C    A        0      0        2 
   3   chr3_25025374     AOna    C    A        0      0        2 
   3   chr3_25025374     ASom    C    A        0      0        2 
   3   chr3_25025374     HCab    C    A        0      0        2 
   3   chr3_25025374     HPrz    C    A        0      0        2 
   3   chr3_25025374     ZBoe    C    A        0      0        2 
   3   chr3_25025374     ZGre    C    A        0      0        2 
   3   chr3_25025374     ZHar    C    A      0.5      1        2 
   3   chr3_25025374   Sample    C    A        0      0        2 
   3   chr3_25051091     AAsi    C    A        0      0        2 
   3   chr3_25051091     AKia    C    A        0      0        2 
   3   chr3_25051091     AOna    C    A        0      0        2 
   3   chr3_25051091     ASom    C    A        0      0        2 
   3   chr3_25051091     HCab    C    A        0      0        2 
   3   chr3_25051091     HPrz    C    A        0      0        2 
   3   chr3_25051091     ZBoe    C    A        1      2        2 
   3   chr3_25051091     ZGre    C    A        0      0        2 
   3   chr3_25051091     ZHar    C    A        0      0        2 
   3   chr3_25051091   Sample    C    A        0      0        2 
   3   chr3_25078655     AAsi    C    G        0      0        2 
   3   chr3_25078655     AKia    C    G        0      0        2 
   3   chr3_25078655     AOna    C    G        0      0        2 
   3   chr3_25078655     ASom    C    G        0      0        2 
   3   chr3_25078655     HCab    C    G        1      2        2 
   3   chr3_25078655     HPrz    C    G        1      2        2 
   3   chr3_25078655     ZBoe    C    G        0      0        2 
   3   chr3_25078655     ZGre    C    G        0      0        2 
   3   chr3_25078655     ZHar    C    G        0      0        2 
   3   chr3_25078655   Sample    C    G        0      0        2 
   3   chr3_25093663     AAsi    G    C        0      0        2 
   3   chr3_25093663     AKia    G    C        0      0        2 
   3   chr3_25093663     AOna    G    C        1      2        2 
   3   chr3_25093663     ASom    G    C        0      0        2 
   3   chr3_25093663     HCab    G    C        0      0        2 
   3   chr3_25093663     HPrz    G    C        0      0        2 
   3   chr3_25093663     ZBoe    G    C        0      0        2 
   3   chr3_25093663     ZGre    G    C        0      0        2 
   3   chr3_25093663     ZHar    G    C        0      0        2 
   3   chr3_25093663   Sample    G    C        0      0        2 
   3   chr3_25105483     AAsi    C    A        0      0        2 
   3   chr3_25105483     AKia    C    A        0      0        2 
   3   chr3_25105483     AOna    C    A        0      0        2 
   3   chr3_25105483     ASom    C    A      0.5      1        2 
   3   chr3_25105483     HCab    C    A        0      0        2 
   3   chr3_25105483     HPrz    C    A        0      0        2 
   3   chr3_25105483     ZBoe    C    A        0      0        2 
   3   chr3_25105483     ZGre    C    A        0      0        2 
   3   chr3_25105483     ZHar    C    A        0      0        2 
   3   chr3_25105483   Sample    C    A        1      2        2 
   3   chr3_25112220     AAsi    A    T        0      0        2 
   3   chr3_25112220     AKia    A    T        0      0        2 
   3   chr3_25112220     AOna    A    T        0      0        2 
   3   chr3_25112220     ASom    A    T        0      0        2 
   3   chr3_25112220     HCab    A    T        0      0        2 
   3   chr3_25112220     HPrz    A    T        0      0        2 
   3   chr3_25112220     ZBoe    A    T        0      0        2 
   3   chr3_25112220     ZGre    A    T      0.5      1        2 
   3   chr3_25112220     ZHar    A    T        0      0        2 
   3   chr3_25112220   Sample    A    T        0      0        2 
   3   chr3_25121832     AAsi    T    G        0      0        2 
   3   chr3_25121832     AKia    T    G        0      0        2 
   3   chr3_25121832     AOna    T    G        0      0        2 
   3   chr3_25121832     ASom    T    G        0      0        2 
   3   chr3_25121832     HCab    T    G        0      0        2 
   3   chr3_25121832     HPrz    T    G        0      0        2 
   3   chr3_25121832     ZBoe    T    G        1      2        2 
   3   chr3_25121832     ZGre    T    G        0      0        2 
   3   chr3_25121832     ZHar    T    G        0      0        2 
   3   chr3_25121832   Sample    T    G        0      0        2 
   3   chr3_25136154     AAsi    T    A        0      0        2 
   3   chr3_25136154     AKia    T    A        0      0        2 
   3   chr3_25136154     AOna    T    A        0      0        2 
   3   chr3_25136154     ASom    T    A        0      0        2 
   3   chr3_25136154     HCab    T    A        1      2        2 
   3   chr3_25136154     HPrz    T    A        1      2        2 
   3   chr3_25136154     ZBoe    T    A        0      0        2 
   3   chr3_25136154     ZGre    T    A        0      0        2 
   3   chr3_25136154     ZHar    T    A        0      0        2 
   3   chr3_25136154   Sample    T    A        0      0        2 
   3   chr3_25147208     AAsi    C    G        0      0        2 
   3   chr3_25147208     AKia    C    G        0      0        2 
   3   chr3_25147208     AOna    C    G        0      0        2 
   3   chr3_25147208     ASom    C    G        0      0        2 
   3   chr3_25147208     HCab    C    G      0.5      1        2 
   3   chr3_25147208     HPrz    C    G        0      0        2 
   3   chr3_25147208     ZBoe    C    G        0      0        2 
   3   chr3_25147208     ZGre    C    G        0      0        2 
   3   chr3_25147208     ZHar    C    G        0      0        2 
   3   chr3_25147208   Sample    C    G        0      0        2 
   3   chr3_25151523     AAsi    C    G        0      0        2 
   3   chr3_25151523     AKia    C    G        0      0        2 
   3   chr3_25151523     AOna    C    G        0      0        2 
   3   chr3_25151523     ASom    C    G        1      2        2 
   3   chr3_25151523     HCab    C    G        0      0        2 
   3   chr3_25151523     HPrz    C    G        0      0        2 
   3   chr3_25151523     ZBoe    C    G        0      0        2 
   3   chr3_25151523     ZGre    C    G        0      0        2 
   3   chr3_25151523     ZHar    C    G        0      0        2 
   3   chr3_25151523   Sample    C    G        1      2        2 
   3   chr3_25153506     AAsi    C    G        0      0        2 
   3   chr3_25153506     AKia    C    G        0      0        2 
   3   chr3_25153506     AOna    C    G        1      2        2 
   3   chr3_25153506     ASom    C    G        0      0        2 
   3   chr3_25153506     HCab    C    G        0      0        2 
   3   chr3_25153506     HPrz    C    G        0      0        2 
   3   chr3_25153506     ZBoe    C    G        0      0        2 
   3   chr3_25153506     ZGre    C    G        0      0        2 
   3   chr3_25153506     ZHar    C    G        0      0        2 
   3   chr3_25153506   Sample    C    G        0      0        2 
   3   chr3_25153518     AAsi    A    C        0      0        2 
   3   chr3_25153518     AKia    A    C        0      0        2 
   3   chr3_25153518     AOna    A    C        0      0        2 
   3   chr3_25153518     ASom    A    C        0      0        2 
   3   chr3_25153518     HCab    A    C        0      0        2 
   3   chr3_25153518     HPrz    A    C        0      0        2 
   3   chr3_25153518     ZBoe    A    C        0      0        2 
   3   chr3_25153518     ZGre    A    C        1      2        2 
   3   chr3_25153518     ZHar    A    C        0      0        2 
   3   chr3_25153518   Sample    A    C        0      0        2 
   3   chr3_25157989     AAsi    A    T        0      0        2 
   3   chr3_25157989     AKia    A    T      0.5      1        2 
   3   chr3_25157989     AOna    A    T        1      2        2 
   3   chr3_25157989     ASom    A    T        0      0        2 
   3   chr3_25157989     HCab    A    T        0      0        2 
   3   chr3_25157989     HPrz    A    T        0      0        2 
   3   chr3_25157989     ZBoe    A    T        0      0        2 
   3   chr3_25157989     ZGre    A    T        0      0        2 
   3   chr3_25157989     ZHar    A    T        0      0        2 
   3   chr3_25157989   Sample    A    T        0      0        2 
   3   chr3_25159150     AAsi    A    T        1      2        2 
   3   chr3_25159150     AKia    A    T        0      0        2 
   3   chr3_25159150     AOna    A    T        0      0        2 
   3   chr3_25159150     ASom    A    T        1      2        2 
   3   chr3_25159150     HCab    A    T        0      0        2 
   3   chr3_25159150     HPrz    A    T        0      0        2 
   3   chr3_25159150     ZBoe    A    T        0      0        2 
   3   chr3_25159150     ZGre    A    T        0      0        2 
   3   chr3_25159150     ZHar    A    T        0      0        2 
   3   chr3_25159150   Sample    A    T        1      2        2 
   3   chr3_25180118     AAsi    A    T        1      2        2 
   3   chr3_25180118     AKia    A    T        0      0        2 
   3   chr3_25180118     AOna    A    T        0      0        2 
   3   chr3_25180118     ASom    A    T        1      2        2 
   3   chr3_25180118     HCab    A    T        0      0        2 
   3   chr3_25180118     HPrz    A    T        0      0        2 
   3   chr3_25180118     ZBoe    A    T        0      0        2 
   3   chr3_25180118     ZGre    A    T        0      0        2 
   3   chr3_25180118     ZHar    A    T        0      0        2 
   3   chr3_25180118   Sample    A    T        1      2        2 
   3   chr3_25189548     AAsi    G    T        0      0        2 
   3   chr3_25189548     AKia    G    T        0      0        2 
   3   chr3_25189548     AOna    G    T        0      0        2 
   3   chr3_25189548     ASom    G    T        0      0        2 
   3   chr3_25189548     HCab    G    T      0.5      1        2 
   3   chr3_25189548     HPrz    G    T        0      0        2 
   3   chr3_25189548     ZBoe    G    T        0      0        2 
   3   chr3_25189548     ZGre    G    T        0      0        2 
   3   chr3_25189548     ZHar    G    T        0      0        2 
   3   chr3_25189548   Sample    G    T        0      0        2 
   3   chr3_25229052     AAsi    G    T        0      0        2 
   3   chr3_25229052     AKia    G    T        0      0        2 
   3   chr3_25229052     AOna    G    T        0      0        2 
   3   chr3_25229052     ASom    G    T        0      0        2 
   3   chr3_25229052     HCab    G    T      0.5      1        2 
   3   chr3_25229052     HPrz    G    T        0      0        2 
   3   chr3_25229052     ZBoe    G    T        0      0        2 
   3   chr3_25229052     ZGre    G    T        0      0        2 
   3   chr3_25229052     ZHar    G    T        0      0        2 
   3   chr3_25229052   Sample    G    T        0      0        2 
   3   chr3_25235018     AAsi    A    C        0      0        2 
   3   chr3_25235018     AKia    A    C        0      0        2 
   3   chr3_25235018     AOna    A    C        0      0        2 
   3   chr3_25235018     ASom    A    C        0      0        2 
   3   chr3_25235018     HCab    A    C        0      0        2 
   3   chr3_25235018     HPrz    A    C        0      0        2 
   3   chr3_25235018     ZBoe    A    C        0      0        2 
   3   chr3_25235018     ZGre    A    C        0      0        2 
   3   chr3_25235018     ZHar    A    C        1      2        2 
   3   chr3_25235018   Sample    A    C        0      0        2 
   3   chr3_25269750     AAsi    T    G        0      0        2 
   3   chr3_25269750     AKia    T    G        0      0        2 
   3   chr3_25269750     AOna    T    G        0      0        2 
   3   chr3_25269750     ASom    T    G        0      0        2 
   3   chr3_25269750     HCab    T    G        0      0        2 
   3   chr3_25269750     HPrz    T    G        0      0        2 
   3   chr3_25269750     ZBoe    T    G        1      2        2 
   3   chr3_25269750     ZGre    T    G        0      0        2 
   3   chr3_25269750     ZHar    T    G        1      2        2 
   3   chr3_25269750   Sample    T    G        0      0        2 
   3   chr3_25286255     AAsi    C    G        0      0        2 
   3   chr3_25286255     AKia    C    G        0      0        2 
   3   chr3_25286255     AOna    C    G        0      0        2 
   3   chr3_25286255     ASom    C    G        0      0        2 
   3   chr3_25286255     HCab    C    G        0      0        2 
   3   chr3_25286255     HPrz    C    G        0      0        2 
   3   chr3_25286255     ZBoe    C    G        0      0        2 
   3   chr3_25286255     ZGre    C    G        1      2        2 
   3   chr3_25286255     ZHar    C    G        0      0        2 
   3   chr3_25286255   Sample    C    G        0      0        2 
   3   chr3_25315361     AAsi    C    A        0      0        2 
   3   chr3_25315361     AKia    C    A        0      0        2 
   3   chr3_25315361     AOna    C    A        0      0        2 
   3   chr3_25315361     ASom    C    A        0      0        2 
   3   chr3_25315361     HCab    C    A        0      0        2 
   3   chr3_25315361     HPrz    C    A        0      0        2 
   3   chr3_25315361     ZBoe    C    A        1      2        2 
   3   chr3_25315361     ZGre    C    A        0      0        2 
   3   chr3_25315361     ZHar    C    A        0      0        2 
   3   chr3_25315361   Sample    C    A        0      0        2 
   3   chr3_25334192     AAsi    G    T        0      0        2 
   3   chr3_25334192     AKia    G    T        0      0        2 
   3   chr3_25334192     AOna    G    T        0      0        2 
   3   chr3_25334192     ASom    G    T        0      0        2 
   3   chr3_25334192     HCab    G    T        1      2        2 
   3   chr3_25334192     HPrz    G    T        1      2        2 
   3   chr3_25334192     ZBoe    G    T        0      0        2 
   3   chr3_25334192     ZGre    G    T        0      0        2 
   3   chr3_25334192     ZHar    G    T        0      0        2 
   3   chr3_25334192   Sample    G    T        0      0        2 
   3   chr3_25366611     AAsi    C    A        0      0        2 
   3   chr3_25366611     AKia    C    A        0      0        2 
   3   chr3_25366611     AOna    C    A        0      0        2 
   3   chr3_25366611     ASom    C    A        0      0        2 
   3   chr3_25366611     HCab    C    A        0      0        2 
   3   chr3_25366611     HPrz    C    A        0      0        2 
   3   chr3_25366611     ZBoe    C    A        1      2        2 
   3   chr3_25366611     ZGre    C    A        0      0        2 
   3   chr3_25366611     ZHar    C    A        0      0        2 
   3   chr3_25366611   Sample    C    A        0      0        2 
   3   chr3_25374793     AAsi    T    G        0      0        2 
   3   chr3_25374793     AKia    T    G        0      0        2 
   3   chr3_25374793     AOna    T    G        0      0        2 
   3   chr3_25374793     ASom    T    G        1      2        2 
   3   chr3_25374793     HCab    T    G        0      0        2 
   3   chr3_25374793     HPrz    T    G        0      0        2 
   3   chr3_25374793     ZBoe    T    G        0      0        2 
   3   chr3_25374793     ZGre    T    G        0      0        2 
   3   chr3_25374793     ZHar    T    G        0      0        2 
   3   chr3_25374793   Sample    T    G        0      0        2 
   3   chr3_25384704     AAsi    A    C        0      0        2 
   3   chr3_25384704     AKia    A    C        0      0        2 
   3   chr3_25384704     AOna    A    C        1      2        2 
   3   chr3_25384704     ASom    A    C        0      0        2 
   3   chr3_25384704     HCab    A    C        0      0        2 
   3   chr3_25384704     HPrz    A    C        0      0        2 
   3   chr3_25384704     ZBoe    A    C        0      0        2 
   3   chr3_25384704     ZGre    A    C        0      0        2 
   3   chr3_25384704     ZHar    A    C        0      0        2 
   3   chr3_25384704   Sample    A    C        0      0        2 
   3   chr3_25405042     AAsi    A    C        0      0        2 
   3   chr3_25405042     AKia    A    C        0      0        2 
   3   chr3_25405042     AOna    A    C        0      0        2 
   3   chr3_25405042     ASom    A    C        0      0        2 
   3   chr3_25405042     HCab    A    C        0      0        2 
   3   chr3_25405042     HPrz    A    C        0      0        2 
   3   chr3_25405042     ZBoe    A    C        0      0        2 
   3   chr3_25405042     ZGre    A    C        0      0        2 
   3   chr3_25405042     ZHar    A    C      0.5      1        2 
   3   chr3_25405042   Sample    A    C        0      0        2 
   3   chr3_25414165     AAsi    A    T        0      0        2 
   3   chr3_25414165     AKia    A    T        0      0        2 
   3   chr3_25414165     AOna    A    T        0      0        2 
   3   chr3_25414165     ASom    A    T      0.5      1        2 
   3   chr3_25414165     HCab    A    T        0      0        2 
   3   chr3_25414165     HPrz    A    T        0      0        2 
   3   chr3_25414165     ZBoe    A    T        0      0        2 
   3   chr3_25414165     ZGre    A    T        0      0        2 
   3   chr3_25414165     ZHar    A    T        0      0        2 
   3   chr3_25414165   Sample    A    T        0      0        2 
   3   chr3_25416425     AAsi    T    G        0      0        2 
   3   chr3_25416425     AKia    T    G        0      0        2 
   3   chr3_25416425     AOna    T    G        0      0        2 
   3   chr3_25416425     ASom    T    G        0      0        2 
   3   chr3_25416425     HCab    T    G        1      2        2 
   3   chr3_25416425     HPrz    T    G        1      2        2 
   3   chr3_25416425     ZBoe    T    G        0      0        2 
   3   chr3_25416425     ZGre    T    G        0      0        2 
   3   chr3_25416425     ZHar    T    G        0      0        2 
   3   chr3_25416425   Sample    T    G        0      0        2 
   3   chr3_25448167     AAsi    T    G        0      0        2 
   3   chr3_25448167     AKia    T    G        0      0        2 
   3   chr3_25448167     AOna    T    G        0      0        2 
   3   chr3_25448167     ASom    T    G      0.5      1        2 
   3   chr3_25448167     HCab    T    G        0      0        2 
   3   chr3_25448167     HPrz    T    G        0      0        2 
   3   chr3_25448167     ZBoe    T    G        0      0        2 
   3   chr3_25448167     ZGre    T    G        0      0        2 
   3   chr3_25448167     ZHar    T    G        0      0        2 
   3   chr3_25448167   Sample    T    G        0      0        2 
   3   chr3_25516571     AAsi    G    C        0      0        2 
   3   chr3_25516571     AKia    G    C      0.5      1        2 
   3   chr3_25516571     AOna    G    C        1      2        2 
   3   chr3_25516571     ASom    G    C        0      0        2 
   3   chr3_25516571     HCab    G    C        0      0        2 
   3   chr3_25516571     HPrz    G    C        0      0        2 
   3   chr3_25516571     ZBoe    G    C        0      0        2 
   3   chr3_25516571     ZGre    G    C        0      0        2 
   3   chr3_25516571     ZHar    G    C        0      0        2 
   3   chr3_25516571   Sample    G    C        0      0        2 
   3   chr3_25657600     AAsi    A    T        0      0        2 
   3   chr3_25657600     AKia    A    T        0      0        2 
   3   chr3_25657600     AOna    A    T        0      0        2 
   3   chr3_25657600     ASom    A    T        0      0        2 
   3   chr3_25657600     HCab    A    T        0      0        2 
   3   chr3_25657600     HPrz    A    T        0      0        2 
   3   chr3_25657600     ZBoe    A    T        0      0        2 
   3   chr3_25657600     ZGre    A    T      0.5      1        2 
   3   chr3_25657600     ZHar    A    T        0      0        2 
   3   chr3_25657600   Sample    A    T        0      0        2 
   3   chr3_25671078     AAsi    C    G        0      0        2 
   3   chr3_25671078     AKia    C    G        0      0        2 
   3   chr3_25671078     AOna    C    G        0      0        2 
   3   chr3_25671078     ASom    C    G        0      0        2 
   3   chr3_25671078     HCab    C    G        0      0        2 
   3   chr3_25671078     HPrz    C    G        0      0        2 
   3   chr3_25671078     ZBoe    C    G      0.5      1        2 
   3   chr3_25671078     ZGre    C    G        0      0        2 
   3   chr3_25671078     ZHar    C    G        0      0        2 
   3   chr3_25671078   Sample    C    G        0      0        2 
   3   chr3_25748742     AAsi    G    C        0      0        2 
   3   chr3_25748742     AKia    G    C        0      0        2 
   3   chr3_25748742     AOna    G    C        0      0        2 
   3   chr3_25748742     ASom    G    C        0      0        2 
   3   chr3_25748742     HCab    G    C      0.5      1        2 
   3   chr3_25748742     HPrz    G    C      0.5      1        2 
   3   chr3_25748742     ZBoe    G    C        0      0        2 
   3   chr3_25748742     ZGre    G    C        0      0        2 
   3   chr3_25748742     ZHar    G    C        0      0        2 
   3   chr3_25748742   Sample    G    C        0      0        2 
   3   chr3_25748947     AAsi    C    G        0      0        2 
   3   chr3_25748947     AKia    C    G        0      0        2 
   3   chr3_25748947     AOna    C    G        0      0        2 
   3   chr3_25748947     ASom    C    G        0      0        2 
   3   chr3_25748947     HCab    C    G        1      2        2 
   3   chr3_25748947     HPrz    C    G        1      2        2 
   3   chr3_25748947     ZBoe    C    G        0      0        2 
   3   chr3_25748947     ZGre    C    G        0      0        2 
   3   chr3_25748947     ZHar    C    G        0      0        2 
   3   chr3_25748947   Sample    C    G        0      0        2 
   3   chr3_25774368     AAsi    T    G        0      0        2 
   3   chr3_25774368     AKia    T    G        0      0        2 
   3   chr3_25774368     AOna    T    G        0      0        2 
   3   chr3_25774368     ASom    T    G        0      0        2 
   3   chr3_25774368     HCab    T    G        0      0        2 
   3   chr3_25774368     HPrz    T    G        0      0        2 
   3   chr3_25774368     ZBoe    T    G        0      0        2 
   3   chr3_25774368     ZGre    T    G        0      0        2 
   3   chr3_25774368     ZHar    T    G      0.5      1        2 
   3   chr3_25774368   Sample    T    G        0      0        2 
   3   chr3_25803327     AAsi    G    T        0      0        2 
   3   chr3_25803327     AKia    G    T        0      0        2 
   3   chr3_25803327     AOna    G    T        0      0        2 
   3   chr3_25803327     ASom    G    T        0      0        2 
   3   chr3_25803327     HCab    G    T        0      0        2 
   3   chr3_25803327     HPrz    G    T        0      0        2 
   3   chr3_25803327     ZBoe    G    T      0.5      1        2 
   3   chr3_25803327     ZGre    G    T        0      0        2 
   3   chr3_25803327     ZHar    G    T        0      0        2 
   3   chr3_25803327   Sample    G    T        0      0        2 
   3   chr3_25803575     AAsi    A    C        0      0        2 
   3   chr3_25803575     AKia    A    C        0      0        2 
   3   chr3_25803575     AOna    A    C        0      0        2 
   3   chr3_25803575     ASom    A    C        0      0        2 
   3   chr3_25803575     HCab    A    C        0      0        2 
   3   chr3_25803575     HPrz    A    C        0      0        2 
   3   chr3_25803575     ZBoe    A    C      0.5      1        2 
   3   chr3_25803575     ZGre    A    C        0      0        2 
   3   chr3_25803575     ZHar    A    C        0      0        2 
   3   chr3_25803575   Sample    A    C        0      0        2 
   3   chr3_25812170     AAsi    C    G        0      0        2 
   3   chr3_25812170     AKia    C    G        0      0        2 
   3   chr3_25812170     AOna    C    G        0      0        2 
   3   chr3_25812170     ASom    C    G        0      0        2 
   3   chr3_25812170     HCab    C    G        0      0        2 
   3   chr3_25812170     HPrz    C    G        0      0        2 
   3   chr3_25812170     ZBoe    C    G        0      0        2 
   3   chr3_25812170     ZGre    C    G      0.5      1        2 
   3   chr3_25812170     ZHar    C    G        0      0        2 
   3   chr3_25812170   Sample    C    G        0      0        2 
   3   chr3_25816692     AAsi    G    C        0      0        2 
   3   chr3_25816692     AKia    G    C        0      0        2 
   3   chr3_25816692     AOna    G    C        0      0        2 
   3   chr3_25816692     ASom    G    C        0      0        2 
   3   chr3_25816692     HCab    G    C        0      0        2 
   3   chr3_25816692     HPrz    G    C        0      0        2 
   3   chr3_25816692     ZBoe    G    C        0      0        2 
   3   chr3_25816692     ZGre    G    C        0      0        2 
   3   chr3_25816692     ZHar    G    C        1      2        2 
   3   chr3_25816692   Sample    G    C        0      0        2 
   3   chr3_25824984     AAsi    G    C        0      0        2 
   3   chr3_25824984     AKia    G    C        0      0        2 
   3   chr3_25824984     AOna    G    C        0      0        2 
   3   chr3_25824984     ASom    G    C        0      0        2 
   3   chr3_25824984     HCab    G    C        0      0        2 
   3   chr3_25824984     HPrz    G    C        0      0        2 
   3   chr3_25824984     ZBoe    G    C        0      0        2 
   3   chr3_25824984     ZGre    G    C      0.5      1        2 
   3   chr3_25824984     ZHar    G    C        0      0        2 
   3   chr3_25824984   Sample    G    C        0      0        2 
   3   chr3_25845269     AAsi    G    T        0      0        2 
   3   chr3_25845269     AKia    G    T        1      2        2 
   3   chr3_25845269     AOna    G    T        1      2        2 
   3   chr3_25845269     ASom    G    T        0      0        2 
   3   chr3_25845269     HCab    G    T        0      0        2 
   3   chr3_25845269     HPrz    G    T        0      0        2 
   3   chr3_25845269     ZBoe    G    T        0      0        2 
   3   chr3_25845269     ZGre    G    T        0      0        2 
   3   chr3_25845269     ZHar    G    T        0      0        2 
   3   chr3_25845269   Sample    G    T        0      0        2 
   3   chr3_25850007     AAsi    C    G        0      0        2 
   3   chr3_25850007     AKia    C    G        0      0        2 
   3   chr3_25850007     AOna    C    G        0      0        2 
   3   chr3_25850007     ASom    C    G        0      0        2 
   3   chr3_25850007     HCab    C    G        0      0        2 
   3   chr3_25850007     HPrz    C    G        0      0        2 
   3   chr3_25850007     ZBoe    C    G        0      0        2 
   3   chr3_25850007     ZGre    C    G        0      0        2 
   3   chr3_25850007     ZHar    C    G      0.5      1        2 
   3   chr3_25850007   Sample    C    G        0      0        2 
   3   chr3_25862395     AAsi    C    A        0      0        2 
   3   chr3_25862395     AKia    C    A        0      0        2 
   3   chr3_25862395     AOna    C    A        0      0        2 
   3   chr3_25862395     ASom    C    A        0      0        2 
   3   chr3_25862395     HCab    C    A        0      0        2 
   3   chr3_25862395     HPrz    C    A        0      0        2 
   3   chr3_25862395     ZBoe    C    A        0      0        2 
   3   chr3_25862395     ZGre    C    A        1      2        2 
   3   chr3_25862395     ZHar    C    A        0      0        2 
   3   chr3_25862395   Sample    C    A        0      0        2 
   3   chr3_25929928     AAsi    G    T        0      0        2 
   3   chr3_25929928     AKia    G    T        0      0        2 
   3   chr3_25929928     AOna    G    T        0      0        2 
   3   chr3_25929928     ASom    G    T        0      0        2 
   3   chr3_25929928     HCab    G    T        0      0        2 
   3   chr3_25929928     HPrz    G    T        0      0        2 
   3   chr3_25929928     ZBoe    G    T      0.5      1        2 
   3   chr3_25929928     ZGre    G    T        0      0        2 
   3   chr3_25929928     ZHar    G    T        0      0        2 
   3   chr3_25929928   Sample    G    T        0      0        2 
   3   chr3_25938975     AAsi    G    C        0      0        2 
   3   chr3_25938975     AKia    G    C        0      0        2 
   3   chr3_25938975     AOna    G    C        0      0        2 
   3   chr3_25938975     ASom    G    C        0      0        2 
   3   chr3_25938975     HCab    G    C        1      2        2 
   3   chr3_25938975     HPrz    G    C      0.5      1        2 
   3   chr3_25938975     ZBoe    G    C        0      0        2 
   3   chr3_25938975     ZGre    G    C        0      0        2 
   3   chr3_25938975     ZHar    G    C        0      0        2 
   3   chr3_25938975   Sample    G    C        0      0        2 
   3   chr3_25948729     AAsi    G    T        0      0        2 
   3   chr3_25948729     AKia    G    T        0      0        2 
   3   chr3_25948729     AOna    G    T        1      2        2 
   3   chr3_25948729     ASom    G    T        0      0        2 
   3   chr3_25948729     HCab    G    T        0      0        2 
   3   chr3_25948729     HPrz    G    T        0      0        2 
   3   chr3_25948729     ZBoe    G    T        0      0        2 
   3   chr3_25948729     ZGre    G    T        0      0        2 
   3   chr3_25948729     ZHar    G    T        0      0        2 
   3   chr3_25948729   Sample    G    T        0      0        2 
   3   chr3_25973510     AAsi    G    C        0      0        2 
   3   chr3_25973510     AKia    G    C        1      2        2 
   3   chr3_25973510     AOna    G    C        0      0        2 
   3   chr3_25973510     ASom    G    C        0      0        2 
   3   chr3_25973510     HCab    G    C        0      0        2 
   3   chr3_25973510     HPrz    G    C        0      0        2 
   3   chr3_25973510     ZBoe    G    C        0      0        2 
   3   chr3_25973510     ZGre    G    C        0      0        2 
   3   chr3_25973510     ZHar    G    C        0      0        2 
   3   chr3_25973510   Sample    G    C        0      0        2 
   3   chr3_25976068     AAsi    A    C        0      0        2 
   3   chr3_25976068     AKia    A    C        0      0        2 
   3   chr3_25976068     AOna    A    C        0      0        2 
   3   chr3_25976068     ASom    A    C        0      0        2 
   3   chr3_25976068     HCab    A    C        0      0        2 
   3   chr3_25976068     HPrz    A    C        0      0        2 
   3   chr3_25976068     ZBoe    A    C      0.5      1        2 
   3   chr3_25976068     ZGre    A    C        0      0        2 
   3   chr3_25976068     ZHar    A    C        0      0        2 
   3   chr3_25976068   Sample    A    C        0      0        2 
   3   chr3_25988736     AAsi    G    C        0      0        2 
   3   chr3_25988736     AKia    G    C        0      0        2 
   3   chr3_25988736     AOna    G    C        1      2        2 
   3   chr3_25988736     ASom    G    C        0      0        2 
   3   chr3_25988736     HCab    G    C        0      0        2 
   3   chr3_25988736     HPrz    G    C        0      0        2 
   3   chr3_25988736     ZBoe    G    C        0      0        2 
   3   chr3_25988736     ZGre    G    C        0      0        2 
   3   chr3_25988736     ZHar    G    C        0      0        2 
   3   chr3_25988736   Sample    G    C        0      0        2 
   3   chr3_26008510     AAsi    A    T        0      0        2 
   3   chr3_26008510     AKia    A    T        0      0        2 
   3   chr3_26008510     AOna    A    T        0      0        2 
   3   chr3_26008510     ASom    A    T        1      2        2 
   3   chr3_26008510     HCab    A    T        0      0        2 
   3   chr3_26008510     HPrz    A    T        0      0        2 
   3   chr3_26008510     ZBoe    A    T        0      0        2 
   3   chr3_26008510     ZGre    A    T        0      0        2 
   3   chr3_26008510     ZHar    A    T        0      0        2 
   3   chr3_26008510   Sample    A    T        0      0        2 
   3   chr3_26083140     AAsi    C    A        0      0        2 
   3   chr3_26083140     AKia    C    A        0      0        2 
   3   chr3_26083140     AOna    C    A        0      0        2 
   3   chr3_26083140     ASom    C    A        0      0        2 
   3   chr3_26083140     HCab    C    A        0      0        2 
   3   chr3_26083140     HPrz    C    A        0      0        2 
   3   chr3_26083140     ZBoe    C    A      0.5      1        2 
   3   chr3_26083140     ZGre    C    A        0      0        2 
   3   chr3_26083140     ZHar    C    A        0      0        2 
   3   chr3_26083140   Sample    C    A        0      0        2 
   3   chr3_26114638     AAsi    G    C        0      0        2 
   3   chr3_26114638     AKia    G    C        0      0        2 
   3   chr3_26114638     AOna    G    C        0      0        2 
   3   chr3_26114638     ASom    G    C        0      0        2 
   3   chr3_26114638     HCab    G    C        1      2        2 
   3   chr3_26114638     HPrz    G    C        1      2        2 
   3   chr3_26114638     ZBoe    G    C        0      0        2 
   3   chr3_26114638     ZGre    G    C        0      0        2 
   3   chr3_26114638     ZHar    G    C        0      0        2 
   3   chr3_26114638   Sample    G    C        0      0        2 
   3   chr3_26117265     AAsi    A    C        0      0        2 
   3   chr3_26117265     AKia    A    C        0      0        2 
   3   chr3_26117265     AOna    A    C        0      0        2 
   3   chr3_26117265     ASom    A    C        0      0        2 
   3   chr3_26117265     HCab    A    C        1      2        2 
   3   chr3_26117265     HPrz    A    C        1      2        2 
   3   chr3_26117265     ZBoe    A    C        0      0        2 
   3   chr3_26117265     ZGre    A    C        0      0        2 
   3   chr3_26117265     ZHar    A    C        0      0        2 
   3   chr3_26117265   Sample    A    C        0      0        2 
   3   chr3_26144886     AAsi    T    A        0      0        2 
   3   chr3_26144886     AKia    T    A        0      0        2 
   3   chr3_26144886     AOna    T    A        0      0        2 
   3   chr3_26144886     ASom    T    A        0      0        2 
   3   chr3_26144886     HCab    T    A        0      0        2 
   3   chr3_26144886     HPrz    T    A      0.5      1        2 
   3   chr3_26144886     ZBoe    T    A        0      0        2 
   3   chr3_26144886     ZGre    T    A        0      0        2 
   3   chr3_26144886     ZHar    T    A        0      0        2 
   3   chr3_26144886   Sample    T    A        0      0        2 
   3   chr3_26183197     AAsi    C    A        0      0        2 
   3   chr3_26183197     AKia    C    A        0      0        2 
   3   chr3_26183197     AOna    C    A        0      0        2 
   3   chr3_26183197     ASom    C    A        0      0        2 
   3   chr3_26183197     HCab    C    A        0      0        2 
   3   chr3_26183197     HPrz    C    A      0.5      1        2 
   3   chr3_26183197     ZBoe    C    A        0      0        2 
   3   chr3_26183197     ZGre    C    A        0      0        2 
   3   chr3_26183197     ZHar    C    A        0      0        2 
   3   chr3_26183197   Sample    C    A        0      0        2 
   3   chr3_26183666     AAsi    G    T        0      0        2 
   3   chr3_26183666     AKia    G    T        0      0        2 
   3   chr3_26183666     AOna    G    T        0      0        2 
   3   chr3_26183666     ASom    G    T        0      0        2 
   3   chr3_26183666     HCab    G    T        1      2        2 
   3   chr3_26183666     HPrz    G    T        1      2        2 
   3   chr3_26183666     ZBoe    G    T        0      0        2 
   3   chr3_26183666     ZGre    G    T        0      0        2 
   3   chr3_26183666     ZHar    G    T        0      0        2 
   3   chr3_26183666   Sample    G    T        0      0        2 
   3   chr3_26198792     AAsi    G    T        0      0        2 
   3   chr3_26198792     AKia    G    T        0      0        2 
   3   chr3_26198792     AOna    G    T        0      0        2 
   3   chr3_26198792     ASom    G    T        0      0        2 
   3   chr3_26198792     HCab    G    T        0      0        2 
   3   chr3_26198792     HPrz    G    T        0      0        2 
   3   chr3_26198792     ZBoe    G    T        0      0        2 
   3   chr3_26198792     ZGre    G    T        0      0        2 
   3   chr3_26198792     ZHar    G    T        1      2        2 
   3   chr3_26198792   Sample    G    T        0      0        2 
   3   chr3_26206194     AAsi    A    T        0      0        2 
   3   chr3_26206194     AKia    A    T        0      0        2 
   3   chr3_26206194     AOna    A    T        0      0        2 
   3   chr3_26206194     ASom    A    T        0      0        2 
   3   chr3_26206194     HCab    A    T        1      2        2 
   3   chr3_26206194     HPrz    A    T        1      2        2 
   3   chr3_26206194     ZBoe    A    T        0      0        2 
   3   chr3_26206194     ZGre    A    T        0      0        2 
   3   chr3_26206194     ZHar    A    T        0      0        2 
   3   chr3_26206194   Sample    A    T        0      0        2 
   3   chr3_26236376     AAsi    G    T        0      0        2 
   3   chr3_26236376     AKia    G    T        0      0        2 
   3   chr3_26236376     AOna    G    T        0      0        2 
   3   chr3_26236376     ASom    G    T        0      0        2 
   3   chr3_26236376     HCab    G    T        0      0        2 
   3   chr3_26236376     HPrz    G    T        0      0        2 
   3   chr3_26236376     ZBoe    G    T        0      0        2 
   3   chr3_26236376     ZGre    G    T        0      0        2 
   3   chr3_26236376     ZHar    G    T        1      2        2 
   3   chr3_26236376   Sample    G    T        0      0        2 
   3   chr3_26261586     AAsi    C    A        1      2        2 
   3   chr3_26261586     AKia    C    A        0      0        2 
   3   chr3_26261586     AOna    C    A        0      0        2 
   3   chr3_26261586     ASom    C    A        1      2        2 
   3   chr3_26261586     HCab    C    A        1      2        2 
   3   chr3_26261586     HPrz    C    A        1      2        2 
   3   chr3_26261586     ZBoe    C    A        0      0        2 
   3   chr3_26261586     ZGre    C    A        0      0        2 
   3   chr3_26261586     ZHar    C    A        0      0        2 
   3   chr3_26261586   Sample    C    A        1      2        2 
   3   chr3_26281653     AAsi    C    G        0      0        2 
   3   chr3_26281653     AKia    C    G        0      0        2 
   3   chr3_26281653     AOna    C    G        0      0        2 
   3   chr3_26281653     ASom    C    G        0      0        2 
   3   chr3_26281653     HCab    C    G        0      0        2 
   3   chr3_26281653     HPrz    C    G        0      0        2 
   3   chr3_26281653     ZBoe    C    G      0.5      1        2 
   3   chr3_26281653     ZGre    C    G        0      0        2 
   3   chr3_26281653     ZHar    C    G        0      0        2 
   3   chr3_26281653   Sample    C    G        0      0        2 
   3   chr3_26285437     AAsi    C    G        0      0        2 
   3   chr3_26285437     AKia    C    G        0      0        2 
   3   chr3_26285437     AOna    C    G        0      0        2 
   3   chr3_26285437     ASom    C    G        0      0        2 
   3   chr3_26285437     HCab    C    G        0      0        2 
   3   chr3_26285437     HPrz    C    G        0      0        2 
   3   chr3_26285437     ZBoe    C    G      0.5      1        2 
   3   chr3_26285437     ZGre    C    G        0      0        2 
   3   chr3_26285437     ZHar    C    G        0      0        2 
   3   chr3_26285437   Sample    C    G        0      0        2 
   3   chr3_26292703     AAsi    T    G        0      0        2 
   3   chr3_26292703     AKia    T    G        0      0        2 
   3   chr3_26292703     AOna    T    G      0.5      1        2 
   3   chr3_26292703     ASom    T    G        0      0        2 
   3   chr3_26292703     HCab    T    G        0      0        2 
   3   chr3_26292703     HPrz    T    G        0      0        2 
   3   chr3_26292703     ZBoe    T    G        0      0        2 
   3   chr3_26292703     ZGre    T    G        0      0        2 
   3   chr3_26292703     ZHar    T    G        0      0        2 
   3   chr3_26292703   Sample    T    G        0      0        2 
   3   chr3_26311150     AAsi    G    T        0      0        2 
   3   chr3_26311150     AKia    G    T        0      0        2 
   3   chr3_26311150     AOna    G    T        0      0        2 
   3   chr3_26311150     ASom    G    T        0      0        2 
   3   chr3_26311150     HCab    G    T        1      2        2 
   3   chr3_26311150     HPrz    G    T        1      2        2 
   3   chr3_26311150     ZBoe    G    T        0      0        2 
   3   chr3_26311150     ZGre    G    T        0      0        2 
   3   chr3_26311150     ZHar    G    T        0      0        2 
   3   chr3_26311150   Sample    G    T        0      0        2 
   3   chr3_26318463     AAsi    G    C        0      0        2 
   3   chr3_26318463     AKia    G    C        0      0        2 
   3   chr3_26318463     AOna    G    C        0      0        2 
   3   chr3_26318463     ASom    G    C        0      0        2 
   3   chr3_26318463     HCab    G    C        0      0        2 
   3   chr3_26318463     HPrz    G    C        0      0        2 
   3   chr3_26318463     ZBoe    G    C        0      0        2 
   3   chr3_26318463     ZGre    G    C      0.5      1        2 
   3   chr3_26318463     ZHar    G    C        1      2        2 
   3   chr3_26318463   Sample    G    C        0      0        2 
   3   chr3_26329938     AAsi    T    G        0      0        2 
   3   chr3_26329938     AKia    T    G        0      0        2 
   3   chr3_26329938     AOna    T    G        0      0        2 
   3   chr3_26329938     ASom    T    G        0      0        2 
   3   chr3_26329938     HCab    T    G        0      0        2 
   3   chr3_26329938     HPrz    T    G        0      0        2 
   3   chr3_26329938     ZBoe    T    G        0      0        2 
   3   chr3_26329938     ZGre    T    G      0.5      1        2 
   3   chr3_26329938     ZHar    T    G        0      0        2 
   3   chr3_26329938   Sample    T    G        0      0        2 
   3   chr3_26366429     AAsi    T    G        0      0        2 
   3   chr3_26366429     AKia    T    G        0      0        2 
   3   chr3_26366429     AOna    T    G        0      0        2 
   3   chr3_26366429     ASom    T    G        0      0        2 
   3   chr3_26366429     HCab    T    G      0.5      1        2 
   3   chr3_26366429     HPrz    T    G        0      0        2 
   3   chr3_26366429     ZBoe    T    G        0      0        2 
   3   chr3_26366429     ZGre    T    G        0      0        2 
   3   chr3_26366429     ZHar    T    G        0      0        2 
   3   chr3_26366429   Sample    T    G        0      0        2 
   3   chr3_26375562     AAsi    T    A        0      0        2 
   3   chr3_26375562     AKia    T    A        0      0        2 
   3   chr3_26375562     AOna    T    A        0      0        2 
   3   chr3_26375562     ASom    T    A        0      0        2 
   3   chr3_26375562     HCab    T    A        1      2        2 
   3   chr3_26375562     HPrz    T    A        1      2        2 
   3   chr3_26375562     ZBoe    T    A        0      0        2 
   3   chr3_26375562     ZGre    T    A        0      0        2 
   3   chr3_26375562     ZHar    T    A        0      0        2 
   3   chr3_26375562   Sample    T    A        0      0        2 
   3   chr3_26378844     AAsi    G    T        0      0        2 
   3   chr3_26378844     AKia    G    T        0      0        2 
   3   chr3_26378844     AOna    G    T        0      0        2 
   3   chr3_26378844     ASom    G    T        0      0        2 
   3   chr3_26378844     HCab    G    T        0      0        2 
   3   chr3_26378844     HPrz    G    T        0      0        2 
   3   chr3_26378844     ZBoe    G    T        0      0        2 
   3   chr3_26378844     ZGre    G    T        1      2        2 
   3   chr3_26378844     ZHar    G    T        0      0        2 
   3   chr3_26378844   Sample    G    T        0      0        2 
   3   chr3_26381584     AAsi    A    C        0      0        2 
   3   chr3_26381584     AKia    A    C        0      0        2 
   3   chr3_26381584     AOna    A    C        0      0        2 
   3   chr3_26381584     ASom    A    C        0      0        2 
   3   chr3_26381584     HCab    A    C        1      2        2 
   3   chr3_26381584     HPrz    A    C        1      2        2 
   3   chr3_26381584     ZBoe    A    C        0      0        2 
   3   chr3_26381584     ZGre    A    C        0      0        2 
   3   chr3_26381584     ZHar    A    C        0      0        2 
   3   chr3_26381584   Sample    A    C        0      0        2 
   3   chr3_26394036     AAsi    C    A        1      2        2 
   3   chr3_26394036     AKia    C    A        0      0        2 
   3   chr3_26394036     AOna    C    A        0      0        2 
   3   chr3_26394036     ASom    C    A        1      2        2 
   3   chr3_26394036     HCab    C    A        0      0        2 
   3   chr3_26394036     HPrz    C    A        0      0        2 
   3   chr3_26394036     ZBoe    C    A        1      2        2 
   3   chr3_26394036     ZGre    C    A        0      0        2 
   3   chr3_26394036     ZHar    C    A        0      0        2 
   3   chr3_26394036   Sample    C    A        1      2        2 
   3   chr3_26396156     AAsi    C    G        0      0        2 
   3   chr3_26396156     AKia    C    G        0      0        2 
   3   chr3_26396156     AOna    C    G        0      0        2 
   3   chr3_26396156     ASom    C    G        0      0        2 
   3   chr3_26396156     HCab    C    G        1      2        2 
   3   chr3_26396156     HPrz    C    G        1      2        2 
   3   chr3_26396156     ZBoe    C    G        0      0        2 
   3   chr3_26396156     ZGre    C    G        1      2        2 
   3   chr3_26396156     ZHar    C    G        1      2        2 
   3   chr3_26396156   Sample    C    G        0      0        2 
   3   chr3_26415607     AAsi    G    C        0      0        2 
   3   chr3_26415607     AKia    G    C        0      0        2 
   3   chr3_26415607     AOna    G    C        0      0        2 
   3   chr3_26415607     ASom    G    C        0      0        2 
   3   chr3_26415607     HCab    G    C        0      0        2 
   3   chr3_26415607     HPrz    G    C        0      0        2 
   3   chr3_26415607     ZBoe    G    C        0      0        2 
   3   chr3_26415607     ZGre    G    C      0.5      1        2 
   3   chr3_26415607     ZHar    G    C        0      0        2 
   3   chr3_26415607   Sample    G    C        0      0        2 
   3   chr3_26425236     AAsi    T    G        0      0        2 
   3   chr3_26425236     AKia    T    G      0.5      1        2 
   3   chr3_26425236     AOna    T    G      0.5      1        2 
   3   chr3_26425236     ASom    T    G        0      0        2 
   3   chr3_26425236     HCab    T    G        0      0        2 
   3   chr3_26425236     HPrz    T    G        0      0        2 
   3   chr3_26425236     ZBoe    T    G        0      0        2 
   3   chr3_26425236     ZGre    T    G        0      0        2 
   3   chr3_26425236     ZHar    T    G        0      0        2 
   3   chr3_26425236   Sample    T    G        0      0        2 
   3   chr3_26459696     AAsi    C    A      0.5      1        2 
   3   chr3_26459696     AKia    C    A        0      0        2 
   3   chr3_26459696     AOna    C    A        0      0        2 
   3   chr3_26459696     ASom    C    A        0      0        2 
   3   chr3_26459696     HCab    C    A        0      0        2 
   3   chr3_26459696     HPrz    C    A        0      0        2 
   3   chr3_26459696     ZBoe    C    A        0      0        2 
   3   chr3_26459696     ZGre    C    A        0      0        2 
   3   chr3_26459696     ZHar    C    A        0      0        2 
   3   chr3_26459696   Sample    C    A        0      0        2 
   3   chr3_26460883     AAsi    T    G        0      0        2 
   3   chr3_26460883     AKia    T    G        0      0        2 
   3   chr3_26460883     AOna    T    G        0      0        2 
   3   chr3_26460883     ASom    T    G        0      0        2 
   3   chr3_26460883     HCab    T    G        1      2        2 
   3   chr3_26460883     HPrz    T    G        1      2        2 
   3   chr3_26460883     ZBoe    T    G        0      0        2 
   3   chr3_26460883     ZGre    T    G        0      0        2 
   3   chr3_26460883     ZHar    T    G        0      0        2 
   3   chr3_26460883   Sample    T    G        0      0        2 
   3   chr3_26476049     AAsi    G    C        0      0        2 
   3   chr3_26476049     AKia    G    C        0      0        2 
   3   chr3_26476049     AOna    G    C        0      0        2 
   3   chr3_26476049     ASom    G    C        0      0        2 
   3   chr3_26476049     HCab    G    C      0.5      1        2 
   3   chr3_26476049     HPrz    G    C      0.5      1        2 
   3   chr3_26476049     ZBoe    G    C        0      0        2 
   3   chr3_26476049     ZGre    G    C        0      0        2 
   3   chr3_26476049     ZHar    G    C        0      0        2 
   3   chr3_26476049   Sample    G    C        0      0        2 
   3   chr3_26508698     AAsi    C    G        0      0        2 
   3   chr3_26508698     AKia    C    G        0      0        2 
   3   chr3_26508698     AOna    C    G        0      0        2 
   3   chr3_26508698     ASom    C    G      0.5      1        2 
   3   chr3_26508698     HCab    C    G        0      0        2 
   3   chr3_26508698     HPrz    C    G        0      0        2 
   3   chr3_26508698     ZBoe    C    G        0      0        2 
   3   chr3_26508698     ZGre    C    G        0      0        2 
   3   chr3_26508698     ZHar    C    G        0      0        2 
   3   chr3_26508698   Sample    C    G        0      0        2 
   3   chr3_26534045     AAsi    C    A        0      0        2 
   3   chr3_26534045     AKia    C    A        0      0        2 
   3   chr3_26534045     AOna    C    A        0      0        2 
   3   chr3_26534045     ASom    C    A        0      0        2 
   3   chr3_26534045     HCab    C    A        0      0        2 
   3   chr3_26534045     HPrz    C    A        0      0        2 
   3   chr3_26534045     ZBoe    C    A      0.5      1        2 
   3   chr3_26534045     ZGre    C    A        0      0        2 
   3   chr3_26534045     ZHar    C    A        0      0        2 
   3   chr3_26534045   Sample    C    A        0      0        2 
   3   chr3_26537183     AAsi    C    G        0      0        2 
   3   chr3_26537183     AKia    C    G        0      0        2 
   3   chr3_26537183     AOna    C    G        0      0        2 
   3   chr3_26537183     ASom    C    G        0      0        2 
   3   chr3_26537183     HCab    C    G        1      2        2 
   3   chr3_26537183     HPrz    C    G        1      2        2 
   3   chr3_26537183     ZBoe    C    G        0      0        2 
   3   chr3_26537183     ZGre    C    G        0      0        2 
   3   chr3_26537183     ZHar    C    G        0      0        2 
   3   chr3_26537183   Sample    C    G        0      0        2 
   3   chr3_26539526     AAsi    T    G        0      0        2 
   3   chr3_26539526     AKia    T    G        0      0        2 
   3   chr3_26539526     AOna    T    G        0      0        2 
   3   chr3_26539526     ASom    T    G        0      0        2 
   3   chr3_26539526     HCab    T    G        1      2        2 
   3   chr3_26539526     HPrz    T    G        1      2        2 
   3   chr3_26539526     ZBoe    T    G        0      0        2 
   3   chr3_26539526     ZGre    T    G        0      0        2 
   3   chr3_26539526     ZHar    T    G        0      0        2 
   3   chr3_26539526   Sample    T    G        0      0        2 
   3   chr3_26543184     AAsi    C    G        0      0        2 
   3   chr3_26543184     AKia    C    G        0      0        2 
   3   chr3_26543184     AOna    C    G        0      0        2 
   3   chr3_26543184     ASom    C    G        0      0        2 
   3   chr3_26543184     HCab    C    G        0      0        2 
   3   chr3_26543184     HPrz    C    G        0      0        2 
   3   chr3_26543184     ZBoe    C    G        1      2        2 
   3   chr3_26543184     ZGre    C    G        1      2        2 
   3   chr3_26543184     ZHar    C    G        1      2        2 
   3   chr3_26543184   Sample    C    G        0      0        2 
   3   chr3_26558581     AAsi    A    T      0.5      1        2 
   3   chr3_26558581     AKia    A    T        0      0        2 
   3   chr3_26558581     AOna    A    T        0      0        2 
   3   chr3_26558581     ASom    A    T        0      0        2 
   3   chr3_26558581     HCab    A    T        0      0        2 
   3   chr3_26558581     HPrz    A    T        0      0        2 
   3   chr3_26558581     ZBoe    A    T        0      0        2 
   3   chr3_26558581     ZGre    A    T        0      0        2 
   3   chr3_26558581     ZHar    A    T        0      0        2 
   3   chr3_26558581   Sample    A    T        1      2        2 
   3   chr3_26567790     AAsi    A    T        0      0        2 
   3   chr3_26567790     AKia    A    T        0      0        2 
   3   chr3_26567790     AOna    A    T        0      0        2 
   3   chr3_26567790     ASom    A    T        0      0        2 
   3   chr3_26567790     HCab    A    T      0.5      1        2 
   3   chr3_26567790     HPrz    A    T      0.5      1        2 
   3   chr3_26567790     ZBoe    A    T        0      0        2 
   3   chr3_26567790     ZGre    A    T        0      0        2 
   3   chr3_26567790     ZHar    A    T        0      0        2 
   3   chr3_26567790   Sample    A    T        0      0        2 
   3   chr3_26573832     AAsi    A    C        0      0        2 
   3   chr3_26573832     AKia    A    C        0      0        2 
   3   chr3_26573832     AOna    A    C        0      0        2 
   3   chr3_26573832     ASom    A    C        0      0        2 
   3   chr3_26573832     HCab    A    C        1      2        2 
   3   chr3_26573832     HPrz    A    C        1      2        2 
   3   chr3_26573832     ZBoe    A    C        0      0        2 
   3   chr3_26573832     ZGre    A    C        0      0        2 
   3   chr3_26573832     ZHar    A    C        0      0        2 
   3   chr3_26573832   Sample    A    C        0      0        2 
   3   chr3_26575701     AAsi    A    T        1      2        2 
   3   chr3_26575701     AKia    A    T        0      0        2 
   3   chr3_26575701     AOna    A    T        0      0        2 
   3   chr3_26575701     ASom    A    T        1      2        2 
   3   chr3_26575701     HCab    A    T        0      0        2 
   3   chr3_26575701     HPrz    A    T        0      0        2 
   3   chr3_26575701     ZBoe    A    T        0      0        2 
   3   chr3_26575701     ZGre    A    T        0      0        2 
   3   chr3_26575701     ZHar    A    T        0      0        2 
   3   chr3_26575701   Sample    A    T        1      2        2 
   3   chr3_26575858     AAsi    C    A        0      0        2 
   3   chr3_26575858     AKia    C    A        1      2        2 
   3   chr3_26575858     AOna    C    A        1      2        2 
   3   chr3_26575858     ASom    C    A        0      0        2 
   3   chr3_26575858     HCab    C    A        0      0        2 
   3   chr3_26575858     HPrz    C    A        0      0        2 
   3   chr3_26575858     ZBoe    C    A        0      0        2 
   3   chr3_26575858     ZGre    C    A        0      0        2 
   3   chr3_26575858     ZHar    C    A        0      0        2 
   3   chr3_26575858   Sample    C    A        0      0        2 
   3   chr3_26586624     AAsi    C    A        0      0        2 
   3   chr3_26586624     AKia    C    A        0      0        2 
   3   chr3_26586624     AOna    C    A        0      0        2 
   3   chr3_26586624     ASom    C    A        0      0        2 
   3   chr3_26586624     HCab    C    A        0      0        2 
   3   chr3_26586624     HPrz    C    A        0      0        2 
   3   chr3_26586624     ZBoe    C    A        0      0        2 
   3   chr3_26586624     ZGre    C    A        1      2        2 
   3   chr3_26586624     ZHar    C    A        0      0        2 
   3   chr3_26586624   Sample    C    A        0      0        2 
   3   chr3_26605069     AAsi    T    G        0      0        2 
   3   chr3_26605069     AKia    T    G        0      0        2 
   3   chr3_26605069     AOna    T    G        0      0        2 
   3   chr3_26605069     ASom    T    G        0      0        2 
   3   chr3_26605069     HCab    T    G        0      0        2 
   3   chr3_26605069     HPrz    T    G        0      0        2 
   3   chr3_26605069     ZBoe    T    G        0      0        2 
   3   chr3_26605069     ZGre    T    G        0      0        2 
   3   chr3_26605069     ZHar    T    G        1      2        2 
   3   chr3_26605069   Sample    T    G        0      0        2 
   3   chr3_26612757     AAsi    C    A        0      0        2 
   3   chr3_26612757     AKia    C    A        0      0        2 
   3   chr3_26612757     AOna    C    A        0      0        2 
   3   chr3_26612757     ASom    C    A        0      0        2 
   3   chr3_26612757     HCab    C    A        0      0        2 
   3   chr3_26612757     HPrz    C    A        0      0        2 
   3   chr3_26612757     ZBoe    C    A        0      0        2 
   3   chr3_26612757     ZGre    C    A        0      0        2 
   3   chr3_26612757     ZHar    C    A        1      2        2 
   3   chr3_26612757   Sample    C    A        0      0        2 
   3   chr3_26634940     AAsi    T    G        0      0        2 
   3   chr3_26634940     AKia    T    G        0      0        2 
   3   chr3_26634940     AOna    T    G        0      0        2 
   3   chr3_26634940     ASom    T    G        0      0        2 
   3   chr3_26634940     HCab    T    G        0      0        2 
   3   chr3_26634940     HPrz    T    G        0      0        2 
   3   chr3_26634940     ZBoe    T    G        0      0        2 
   3   chr3_26634940     ZGre    T    G        1      2        2 
   3   chr3_26634940     ZHar    T    G        0      0        2 
   3   chr3_26634940   Sample    T    G        0      0        2 
   3   chr3_26681355     AAsi    A    C        0      0        2 
   3   chr3_26681355     AKia    A    C        0      0        2 
   3   chr3_26681355     AOna    A    C        0      0        2 
   3   chr3_26681355     ASom    A    C        0      0        2 
   3   chr3_26681355     HCab    A    C        0      0        2 
   3   chr3_26681355     HPrz    A    C        0      0        2 
   3   chr3_26681355     ZBoe    A    C        0      0        2 
   3   chr3_26681355     ZGre    A    C      0.5      1        2 
   3   chr3_26681355     ZHar    A    C        0      0        2 
   3   chr3_26681355   Sample    A    C        0      0        2 
   3   chr3_26693649     AAsi    G    T        0      0        2 
   3   chr3_26693649     AKia    G    T        0      0        2 
   3   chr3_26693649     AOna    G    T        0      0        2 
   3   chr3_26693649     ASom    G    T        0      0        2 
   3   chr3_26693649     HCab    G    T        1      2        2 
   3   chr3_26693649     HPrz    G    T        1      2        2 
   3   chr3_26693649     ZBoe    G    T        0      0        2 
   3   chr3_26693649     ZGre    G    T        0      0        2 
   3   chr3_26693649     ZHar    G    T        0      0        2 
   3   chr3_26693649   Sample    G    T        0      0        2 
   3   chr3_26751012     AAsi    G    C        0      0        2 
   3   chr3_26751012     AKia    G    C        0      0        2 
   3   chr3_26751012     AOna    G    C      0.5      1        2 
   3   chr3_26751012     ASom    G    C        0      0        2 
   3   chr3_26751012     HCab    G    C        0      0        2 
   3   chr3_26751012     HPrz    G    C        0      0        2 
   3   chr3_26751012     ZBoe    G    C        0      0        2 
   3   chr3_26751012     ZGre    G    C        0      0        2 
   3   chr3_26751012     ZHar    G    C        0      0        2 
   3   chr3_26751012   Sample    G    C        0      0        2 
   3   chr3_26755598     AAsi    G    C        0      0        2 
   3   chr3_26755598     AKia    G    C        0      0        2 
   3   chr3_26755598     AOna    G    C        0      0        2 
   3   chr3_26755598     ASom    G    C        0      0        2 
   3   chr3_26755598     HCab    G    C        0      0        2 
   3   chr3_26755598     HPrz    G    C      0.5      1        2 
   3   chr3_26755598     ZBoe    G    C        0      0        2 
   3   chr3_26755598     ZGre    G    C        0      0        2 
   3   chr3_26755598     ZHar    G    C        0      0        2 
   3   chr3_26755598   Sample    G    C        0      0        2 
   3   chr3_26756182     AAsi    C    G        0      0        2 
   3   chr3_26756182     AKia    C    G        0      0        2 
   3   chr3_26756182     AOna    C    G        0      0        2 
   3   chr3_26756182     ASom    C    G        0      0        2 
   3   chr3_26756182     HCab    C    G        1      2        2 
   3   chr3_26756182     HPrz    C    G        1      2        2 
   3   chr3_26756182     ZBoe    C    G        0      0        2 
   3   chr3_26756182     ZGre    C    G        0      0        2 
   3   chr3_26756182     ZHar    C    G        0      0        2 
   3   chr3_26756182   Sample    C    G        0      0        2 
   3   chr3_26758971     AAsi    C    G        0      0        2 
   3   chr3_26758971     AKia    C    G        0      0        2 
   3   chr3_26758971     AOna    C    G        0      0        2 
   3   chr3_26758971     ASom    C    G        0      0        2 
   3   chr3_26758971     HCab    C    G        0      0        2 
   3   chr3_26758971     HPrz    C    G      0.5      1        2 
   3   chr3_26758971     ZBoe    C    G        0      0        2 
   3   chr3_26758971     ZGre    C    G        0      0        2 
   3   chr3_26758971     ZHar    C    G        0      0        2 
   3   chr3_26758971   Sample    C    G        0      0        2 
   3   chr3_26774840     AAsi    A    C        0      0        2 
   3   chr3_26774840     AKia    A    C        0      0        2 
   3   chr3_26774840     AOna    A    C        0      0        2 
   3   chr3_26774840     ASom    A    C        0      0        2 
   3   chr3_26774840     HCab    A    C        1      2        2 
   3   chr3_26774840     HPrz    A    C        1      2        2 
   3   chr3_26774840     ZBoe    A    C        0      0        2 
   3   chr3_26774840     ZGre    A    C        0      0        2 
   3   chr3_26774840     ZHar    A    C        0      0        2 
   3   chr3_26774840   Sample    A    C        0      0        2 
   3   chr3_26777475     AAsi    T    A        0      0        2 
   3   chr3_26777475     AKia    T    A        0      0        2 
   3   chr3_26777475     AOna    T    A        1      2        2 
   3   chr3_26777475     ASom    T    A        0      0        2 
   3   chr3_26777475     HCab    T    A        0      0        2 
   3   chr3_26777475     HPrz    T    A        0      0        2 
   3   chr3_26777475     ZBoe    T    A        0      0        2 
   3   chr3_26777475     ZGre    T    A        0      0        2 
   3   chr3_26777475     ZHar    T    A        0      0        2 
   3   chr3_26777475   Sample    T    A        0      0        2 
   3   chr3_26785437     AAsi    G    T        0      0        2 
   3   chr3_26785437     AKia    G    T        0      0        2 
   3   chr3_26785437     AOna    G    T        0      0        2 
   3   chr3_26785437     ASom    G    T        0      0        2 
   3   chr3_26785437     HCab    G    T        0      0        2 
   3   chr3_26785437     HPrz    G    T        0      0        2 
   3   chr3_26785437     ZBoe    G    T        0      0        2 
   3   chr3_26785437     ZGre    G    T        0      0        2 
   3   chr3_26785437     ZHar    G    T        1      2        2 
   3   chr3_26785437   Sample    G    T        0      0        2 
   3   chr3_26786842     AAsi    G    T      0.5      1        2 
   3   chr3_26786842     AKia    G    T        0      0        2 
   3   chr3_26786842     AOna    G    T        0      0        2 
   3   chr3_26786842     ASom    G    T        0      0        2 
   3   chr3_26786842     HCab    G    T        0      0        2 
   3   chr3_26786842     HPrz    G    T        0      0        2 
   3   chr3_26786842     ZBoe    G    T        0      0        2 
   3   chr3_26786842     ZGre    G    T        0      0        2 
   3   chr3_26786842     ZHar    G    T        0      0        2 
   3   chr3_26786842   Sample    G    T        0      0        2 
   3   chr3_26814491     AAsi    G    C        0      0        2 
   3   chr3_26814491     AKia    G    C        0      0        2 
   3   chr3_26814491     AOna    G    C        0      0        2 
   3   chr3_26814491     ASom    G    C        0      0        2 
   3   chr3_26814491     HCab    G    C        0      0        2 
   3   chr3_26814491     HPrz    G    C        0      0        2 
   3   chr3_26814491     ZBoe    G    C        0      0        2 
   3   chr3_26814491     ZGre    G    C      0.5      1        2 
   3   chr3_26814491     ZHar    G    C        0      0        2 
   3   chr3_26814491   Sample    G    C        0      0        2 
   3   chr3_26822379     AAsi    C    A        1      2        2 
   3   chr3_26822379     AKia    C    A        0      0        2 
   3   chr3_26822379     AOna    C    A        0      0        2 
   3   chr3_26822379     ASom    C    A        1      2        2 
   3   chr3_26822379     HCab    C    A        0      0        2 
   3   chr3_26822379     HPrz    C    A        0      0        2 
   3   chr3_26822379     ZBoe    C    A        0      0        2 
   3   chr3_26822379     ZGre    C    A        0      0        2 
   3   chr3_26822379     ZHar    C    A        0      0        2 
   3   chr3_26822379   Sample    C    A        1      2        2 
   3   chr3_26832612     AAsi    C    A        0      0        2 
   3   chr3_26832612     AKia    C    A        0      0        2 
   3   chr3_26832612     AOna    C    A      0.5      1        2 
   3   chr3_26832612     ASom    C    A        0      0        2 
   3   chr3_26832612     HCab    C    A        0      0        2 
   3   chr3_26832612     HPrz    C    A        0      0        2 
   3   chr3_26832612     ZBoe    C    A        0      0        2 
   3   chr3_26832612     ZGre    C    A        0      0        2 
   3   chr3_26832612     ZHar    C    A        0      0        2 
   3   chr3_26832612   Sample    C    A        0      0        2 
   3   chr3_26847212     AAsi    C    A        0      0        2 
   3   chr3_26847212     AKia    C    A        0      0        2 
   3   chr3_26847212     AOna    C    A        0      0        2 
   3   chr3_26847212     ASom    C    A        0      0        2 
   3   chr3_26847212     HCab    C    A        0      0        2 
   3   chr3_26847212     HPrz    C    A      0.5      1        2 
   3   chr3_26847212     ZBoe    C    A        0      0        2 
   3   chr3_26847212     ZGre    C    A        0      0        2 
   3   chr3_26847212     ZHar    C    A        0      0        2 
   3   chr3_26847212   Sample    C    A        0      0        2 
   3   chr3_26880476     AAsi    T    A        0      0        2 
   3   chr3_26880476     AKia    T    A        0      0        2 
   3   chr3_26880476     AOna    T    A        0      0        2 
   3   chr3_26880476     ASom    T    A        0      0        2 
   3   chr3_26880476     HCab    T    A        0      0        2 
   3   chr3_26880476     HPrz    T    A        0      0        2 
   3   chr3_26880476     ZBoe    T    A        0      0        2 
   3   chr3_26880476     ZGre    T    A        1      2        2 
   3   chr3_26880476     ZHar    T    A        0      0        2 
   3   chr3_26880476   Sample    T    A        0      0        2 
   3   chr3_26882355     AAsi    G    C        0      0        2 
   3   chr3_26882355     AKia    G    C        0      0        2 
   3   chr3_26882355     AOna    G    C        0      0        2 
   3   chr3_26882355     ASom    G    C        0      0        2 
   3   chr3_26882355     HCab    G    C        0      0        2 
   3   chr3_26882355     HPrz    G    C        0      0        2 
   3   chr3_26882355     ZBoe    G    C      0.5      1        2 
   3   chr3_26882355     ZGre    G    C        0      0        2 
   3   chr3_26882355     ZHar    G    C        0      0        2 
   3   chr3_26882355   Sample    G    C        0      0        2 
   3   chr3_26884405     AAsi    T    G        0      0        2 
   3   chr3_26884405     AKia    T    G        0      0        2 
   3   chr3_26884405     AOna    T    G        0      0        2 
   3   chr3_26884405     ASom    T    G        0      0        2 
   3   chr3_26884405     HCab    T    G        0      0        2 
   3   chr3_26884405     HPrz    T    G        0      0        2 
   3   chr3_26884405     ZBoe    T    G        0      0        2 
   3   chr3_26884405     ZGre    T    G        1      2        2 
   3   chr3_26884405     ZHar    T    G        0      0        2 
   3   chr3_26884405   Sample    T    G        0      0        2 
   3   chr3_26885421     AAsi    G    C        0      0        2 
   3   chr3_26885421     AKia    G    C        0      0        2 
   3   chr3_26885421     AOna    G    C        0      0        2 
   3   chr3_26885421     ASom    G    C        0      0        2 
   3   chr3_26885421     HCab    G    C        1      2        2 
   3   chr3_26885421     HPrz    G    C        1      2        2 
   3   chr3_26885421     ZBoe    G    C        0      0        2 
   3   chr3_26885421     ZGre    G    C        0      0        2 
   3   chr3_26885421     ZHar    G    C        0      0        2 
   3   chr3_26885421   Sample    G    C        0      0        2 
   3   chr3_26908435     AAsi    G    C        0      0        2 
   3   chr3_26908435     AKia    G    C        0      0        2 
   3   chr3_26908435     AOna    G    C        0      0        2 
   3   chr3_26908435     ASom    G    C        0      0        2 
   3   chr3_26908435     HCab    G    C        0      0        2 
   3   chr3_26908435     HPrz    G    C      0.5      1        2 
   3   chr3_26908435     ZBoe    G    C        0      0        2 
   3   chr3_26908435     ZGre    G    C        0      0        2 
   3   chr3_26908435     ZHar    G    C        0      0        2 
   3   chr3_26908435   Sample    G    C        0      0        2 
   3   chr3_26930956     AAsi    C    G        0      0        2 
   3   chr3_26930956     AKia    C    G        0      0        2 
   3   chr3_26930956     AOna    C    G        0      0        2 
   3   chr3_26930956     ASom    C    G        0      0        2 
   3   chr3_26930956     HCab    C    G        0      0        2 
   3   chr3_26930956     HPrz    C    G        0      0        2 
   3   chr3_26930956     ZBoe    C    G        0      0        2 
   3   chr3_26930956     ZGre    C    G        0      0        2 
   3   chr3_26930956     ZHar    C    G        1      2        2 
   3   chr3_26930956   Sample    C    G        0      0        2 
   3   chr3_26936690     AAsi    G    C        0      0        2 
   3   chr3_26936690     AKia    G    C        0      0        2 
   3   chr3_26936690     AOna    G    C        0      0        2 
   3   chr3_26936690     ASom    G    C        0      0        2 
   3   chr3_26936690     HCab    G    C        1      2        2 
   3   chr3_26936690     HPrz    G    C        1      2        2 
   3   chr3_26936690     ZBoe    G    C        0      0        2 
   3   chr3_26936690     ZGre    G    C        0      0        2 
   3   chr3_26936690     ZHar    G    C        0      0        2 
   3   chr3_26936690   Sample    G    C        0      0        2 
   3   chr3_26947268     AAsi    C    G        0      0        2 
   3   chr3_26947268     AKia    C    G        0      0        2 
   3   chr3_26947268     AOna    C    G        0      0        2 
   3   chr3_26947268     ASom    C    G        0      0        2 
   3   chr3_26947268     HCab    C    G        0      0        2 
   3   chr3_26947268     HPrz    C    G        0      0        2 
   3   chr3_26947268     ZBoe    C    G        0      0        2 
   3   chr3_26947268     ZGre    C    G      0.5      1        2 
   3   chr3_26947268     ZHar    C    G        0      0        2 
   3   chr3_26947268   Sample    C    G        0      0        2 
   3   chr3_26966700     AAsi    A    C        0      0        2 
   3   chr3_26966700     AKia    A    C        0      0        2 
   3   chr3_26966700     AOna    A    C        0      0        2 
   3   chr3_26966700     ASom    A    C        0      0        2 
   3   chr3_26966700     HCab    A    C        0      0        2 
   3   chr3_26966700     HPrz    A    C        0      0        2 
   3   chr3_26966700     ZBoe    A    C      0.5      1        2 
   3   chr3_26966700     ZGre    A    C        0      0        2 
   3   chr3_26966700     ZHar    A    C        0      0        2 
   3   chr3_26966700   Sample    A    C        0      0        2 
   3   chr3_26999234     AAsi    T    A        0      0        2 
   3   chr3_26999234     AKia    T    A        0      0        2 
   3   chr3_26999234     AOna    T    A      0.5      1        2 
   3   chr3_26999234     ASom    T    A        0      0        2 
   3   chr3_26999234     HCab    T    A        0      0        2 
   3   chr3_26999234     HPrz    T    A        0      0        2 
   3   chr3_26999234     ZBoe    T    A        0      0        2 
   3   chr3_26999234     ZGre    T    A        0      0        2 
   3   chr3_26999234     ZHar    T    A        0      0        2 
   3   chr3_26999234   Sample    T    A        0      0        2 
   3   chr3_27014189     AAsi    G    T        0      0        2 
   3   chr3_27014189     AKia    G    T        0      0        2 
   3   chr3_27014189     AOna    G    T        0      0        2 
   3   chr3_27014189     ASom    G    T        0      0        2 
   3   chr3_27014189     HCab    G    T        0      0        2 
   3   chr3_27014189     HPrz    G    T        0      0        2 
   3   chr3_27014189     ZBoe    G    T      0.5      1        2 
   3   chr3_27014189     ZGre    G    T        0      0        2 
   3   chr3_27014189     ZHar    G    T        0      0        2 
   3   chr3_27014189   Sample    G    T        0      0        2 
   3   chr3_27038377     AAsi    A    T        0      0        2 
   3   chr3_27038377     AKia    A    T        0      0        2 
   3   chr3_27038377     AOna    A    T        0      0        2 
   3   chr3_27038377     ASom    A    T        0      0        2 
   3   chr3_27038377     HCab    A    T        0      0        2 
   3   chr3_27038377     HPrz    A    T        0      0        2 
   3   chr3_27038377     ZBoe    A    T      0.5      1        2 
   3   chr3_27038377     ZGre    A    T        1      2        2 
   3   chr3_27038377     ZHar    A    T        0      0        2 
   3   chr3_27038377   Sample    A    T        0      0        2 
   3   chr3_27081132     AAsi    T    G        0      0        2 
   3   chr3_27081132     AKia    T    G        0      0        2 
   3   chr3_27081132     AOna    T    G        0      0        2 
   3   chr3_27081132     ASom    T    G        0      0        2 
   3   chr3_27081132     HCab    T    G      0.5      1        2 
   3   chr3_27081132     HPrz    T    G        0      0        2 
   3   chr3_27081132     ZBoe    T    G        0      0        2 
   3   chr3_27081132     ZGre    T    G        0      0        2 
   3   chr3_27081132     ZHar    T    G        0      0        2 
   3   chr3_27081132   Sample    T    G        0      0        2 
   3   chr3_27100668     AAsi    G    T      0.5      1        2 
   3   chr3_27100668     AKia    G    T        0      0        2 
   3   chr3_27100668     AOna    G    T        0      0        2 
   3   chr3_27100668     ASom    G    T        0      0        2 
   3   chr3_27100668     HCab    G    T        0      0        2 
   3   chr3_27100668     HPrz    G    T        0      0        2 
   3   chr3_27100668     ZBoe    G    T        0      0        2 
   3   chr3_27100668     ZGre    G    T        0      0        2 
   3   chr3_27100668     ZHar    G    T        0      0        2 
   3   chr3_27100668   Sample    G    T        0      0        2 
   3   chr3_27108155     AAsi    A    T        0      0        2 
   3   chr3_27108155     AKia    A    T        1      2        2 
   3   chr3_27108155     AOna    A    T        0      0        2 
   3   chr3_27108155     ASom    A    T        0      0        2 
   3   chr3_27108155     HCab    A    T        0      0        2 
   3   chr3_27108155     HPrz    A    T        0      0        2 
   3   chr3_27108155     ZBoe    A    T        0      0        2 
   3   chr3_27108155     ZGre    A    T        0      0        2 
   3   chr3_27108155     ZHar    A    T        0      0        2 
   3   chr3_27108155   Sample    A    T        0      0        2 
   3   chr3_27135132     AAsi    G    T        0      0        2 
   3   chr3_27135132     AKia    G    T        0      0        2 
   3   chr3_27135132     AOna    G    T        0      0        2 
   3   chr3_27135132     ASom    G    T        0      0        2 
   3   chr3_27135132     HCab    G    T        0      0        2 
   3   chr3_27135132     HPrz    G    T        0      0        2 
   3   chr3_27135132     ZBoe    G    T        1      2        2 
   3   chr3_27135132     ZGre    G    T        0      0        2 
   3   chr3_27135132     ZHar    G    T        0      0        2 
   3   chr3_27135132   Sample    G    T        0      0        2 
   3   chr3_27138710     AAsi    G    T        0      0        2 
   3   chr3_27138710     AKia    G    T        1      2        2 
   3   chr3_27138710     AOna    G    T      0.5      1        2 
   3   chr3_27138710     ASom    G    T        0      0        2 
   3   chr3_27138710     HCab    G    T        0      0        2 
   3   chr3_27138710     HPrz    G    T        0      0        2 
   3   chr3_27138710     ZBoe    G    T        0      0        2 
   3   chr3_27138710     ZGre    G    T        0      0        2 
   3   chr3_27138710     ZHar    G    T        0      0        2 
   3   chr3_27138710   Sample    G    T        0      0        2 
   3   chr3_27161189     AAsi    A    C        0      0        2 
   3   chr3_27161189     AKia    A    C        0      0        2 
   3   chr3_27161189     AOna    A    C        0      0        2 
   3   chr3_27161189     ASom    A    C        0      0        2 
   3   chr3_27161189     HCab    A    C      0.5      1        2 
   3   chr3_27161189     HPrz    A    C        0      0        2 
   3   chr3_27161189     ZBoe    A    C        0      0        2 
   3   chr3_27161189     ZGre    A    C        0      0        2 
   3   chr3_27161189     ZHar    A    C        0      0        2 
   3   chr3_27161189   Sample    A    C        0      0        2 
   3   chr3_27168798     AAsi    A    C      0.5      1        2 
   3   chr3_27168798     AKia    A    C        0      0        2 
   3   chr3_27168798     AOna    A    C        0      0        2 
   3   chr3_27168798     ASom    A    C        0      0        2 
   3   chr3_27168798     HCab    A    C        0      0        2 
   3   chr3_27168798     HPrz    A    C        0      0        2 
   3   chr3_27168798     ZBoe    A    C        0      0        2 
   3   chr3_27168798     ZGre    A    C        0      0        2 
   3   chr3_27168798     ZHar    A    C        0      0        2 
   3   chr3_27168798   Sample    A    C        0      0        2 
   3   chr3_27178430     AAsi    C    G        0      0        2 
   3   chr3_27178430     AKia    C    G        0      0        2 
   3   chr3_27178430     AOna    C    G        0      0        2 
   3   chr3_27178430     ASom    C    G        0      0        2 
   3   chr3_27178430     HCab    C    G        0      0        2 
   3   chr3_27178430     HPrz    C    G        0      0        2 
   3   chr3_27178430     ZBoe    C    G        0      0        2 
   3   chr3_27178430     ZGre    C    G      0.5      1        2 
   3   chr3_27178430     ZHar    C    G        0      0        2 
   3   chr3_27178430   Sample    C    G        0      0        2 
   3   chr3_27178801     AAsi    T    A        0      0        2 
   3   chr3_27178801     AKia    T    A        0      0        2 
   3   chr3_27178801     AOna    T    A      0.5      1        2 
   3   chr3_27178801     ASom    T    A        0      0        2 
   3   chr3_27178801     HCab    T    A        0      0        2 
   3   chr3_27178801     HPrz    T    A        0      0        2 
   3   chr3_27178801     ZBoe    T    A        0      0        2 
   3   chr3_27178801     ZGre    T    A        0      0        2 
   3   chr3_27178801     ZHar    T    A        0      0        2 
   3   chr3_27178801   Sample    T    A        0      0        2 
   3   chr3_27190632     AAsi    G    T        0      0        2 
   3   chr3_27190632     AKia    G    T        0      0        2 
   3   chr3_27190632     AOna    G    T        0      0        2 
   3   chr3_27190632     ASom    G    T        0      0        2 
   3   chr3_27190632     HCab    G    T        1      2        2 
   3   chr3_27190632     HPrz    G    T        1      2        2 
   3   chr3_27190632     ZBoe    G    T        0      0        2 
   3   chr3_27190632     ZGre    G    T        0      0        2 
   3   chr3_27190632     ZHar    G    T        0      0        2 
   3   chr3_27190632   Sample    G    T        0      0        2 
   3   chr3_27199314     AAsi    C    A        0      0        2 
   3   chr3_27199314     AKia    C    A        0      0        2 
   3   chr3_27199314     AOna    C    A        0      0        2 
   3   chr3_27199314     ASom    C    A        0      0        2 
   3   chr3_27199314     HCab    C    A        0      0        2 
   3   chr3_27199314     HPrz    C    A        0      0        2 
   3   chr3_27199314     ZBoe    C    A        1      2        2 
   3   chr3_27199314     ZGre    C    A        1      2        2 
   3   chr3_27199314     ZHar    C    A        1      2        2 
   3   chr3_27199314   Sample    C    A        0      0        2 
   3   chr3_27223718     AAsi    C    A        0      0        2 
   3   chr3_27223718     AKia    C    A        0      0        2 
   3   chr3_27223718     AOna    C    A        0      0        2 
   3   chr3_27223718     ASom    C    A        0      0        2 
   3   chr3_27223718     HCab    C    A        1      2        2 
   3   chr3_27223718     HPrz    C    A        1      2        2 
   3   chr3_27223718     ZBoe    C    A        0      0        2 
   3   chr3_27223718     ZGre    C    A        0      0        2 
   3   chr3_27223718     ZHar    C    A        0      0        2 
   3   chr3_27223718   Sample    C    A        0      0        2 
   3   chr3_27224649     AAsi    A    T        0      0        2 
   3   chr3_27224649     AKia    A    T        0      0        2 
   3   chr3_27224649     AOna    A    T        0      0        2 
   3   chr3_27224649     ASom    A    T        0      0        2 
   3   chr3_27224649     HCab    A    T        0      0        2 
   3   chr3_27224649     HPrz    A    T        0      0        2 
   3   chr3_27224649     ZBoe    A    T        1      2        2 
   3   chr3_27224649     ZGre    A    T        1      2        2 
   3   chr3_27224649     ZHar    A    T        1      2        2 
   3   chr3_27224649   Sample    A    T        0      0        2 
   3   chr3_27240223     AAsi    G    T        0      0        2 
   3   chr3_27240223     AKia    G    T        0      0        2 
   3   chr3_27240223     AOna    G    T        0      0        2 
   3   chr3_27240223     ASom    G    T        0      0        2 
   3   chr3_27240223     HCab    G    T        0      0        2 
   3   chr3_27240223     HPrz    G    T        0      0        2 
   3   chr3_27240223     ZBoe    G    T      0.5      1        2 
   3   chr3_27240223     ZGre    G    T        1      2        2 
   3   chr3_27240223     ZHar    G    T        0      0        2 
   3   chr3_27240223   Sample    G    T        0      0        2 
   3   chr3_27246297     AAsi    C    A        0      0        2 
   3   chr3_27246297     AKia    C    A        0      0        2 
   3   chr3_27246297     AOna    C    A        0      0        2 
   3   chr3_27246297     ASom    C    A        0      0        2 
   3   chr3_27246297     HCab    C    A        0      0        2 
   3   chr3_27246297     HPrz    C    A        0      0        2 
   3   chr3_27246297     ZBoe    C    A        0      0        2 
   3   chr3_27246297     ZGre    C    A        0      0        2 
   3   chr3_27246297     ZHar    C    A        1      2        2 
   3   chr3_27246297   Sample    C    A        0      0        2 
   3   chr3_27248927     AAsi    C    G        0      0        2 
   3   chr3_27248927     AKia    C    G        0      0        2 
   3   chr3_27248927     AOna    C    G        0      0        2 
   3   chr3_27248927     ASom    C    G        0      0        2 
   3   chr3_27248927     HCab    C    G      0.5      1        2 
   3   chr3_27248927     HPrz    C    G      0.5      1        2 
   3   chr3_27248927     ZBoe    C    G        0      0        2 
   3   chr3_27248927     ZGre    C    G        0      0        2 
   3   chr3_27248927     ZHar    C    G        0      0        2 
   3   chr3_27248927   Sample    C    G        0      0        2 
   3   chr3_27290346     AAsi    T    G        0      0        2 
   3   chr3_27290346     AKia    T    G        0      0        2 
   3   chr3_27290346     AOna    T    G        0      0        2 
   3   chr3_27290346     ASom    T    G        0      0        2 
   3   chr3_27290346     HCab    T    G        0      0        2 
   3   chr3_27290346     HPrz    T    G        0      0        2 
   3   chr3_27290346     ZBoe    T    G        0      0        2 
   3   chr3_27290346     ZGre    T    G        0      0        2 
   3   chr3_27290346     ZHar    T    G        1      2        2 
   3   chr3_27290346   Sample    T    G        0      0        2 
   3   chr3_27306696     AAsi    C    A        0      0        2 
   3   chr3_27306696     AKia    C    A        0      0        2 
   3   chr3_27306696     AOna    C    A        1      2        2 
   3   chr3_27306696     ASom    C    A        0      0        2 
   3   chr3_27306696     HCab    C    A        0      0        2 
   3   chr3_27306696     HPrz    C    A        0      0        2 
   3   chr3_27306696     ZBoe    C    A        0      0        2 
   3   chr3_27306696     ZGre    C    A        0      0        2 
   3   chr3_27306696     ZHar    C    A        0      0        2 
   3   chr3_27306696   Sample    C    A        0      0        2 
   3   chr3_27315227     AAsi    A    T        0      0        2 
   3   chr3_27315227     AKia    A    T        0      0        2 
   3   chr3_27315227     AOna    A    T        0      0        2 
   3   chr3_27315227     ASom    A    T      0.5      1        2 
   3   chr3_27315227     HCab    A    T        0      0        2 
   3   chr3_27315227     HPrz    A    T        0      0        2 
   3   chr3_27315227     ZBoe    A    T        0      0        2 
   3   chr3_27315227     ZGre    A    T        0      0        2 
   3   chr3_27315227     ZHar    A    T        0      0        2 
   3   chr3_27315227   Sample    A    T        0      0        2 
   3   chr3_27321986     AAsi    T    G        0      0        2 
   3   chr3_27321986     AKia    T    G        1      2        2 
   3   chr3_27321986     AOna    T    G        0      0        2 
   3   chr3_27321986     ASom    T    G        0      0        2 
   3   chr3_27321986     HCab    T    G        0      0        2 
   3   chr3_27321986     HPrz    T    G        0      0        2 
   3   chr3_27321986     ZBoe    T    G        0      0        2 
   3   chr3_27321986     ZGre    T    G        0      0        2 
   3   chr3_27321986     ZHar    T    G        0      0        2 
   3   chr3_27321986   Sample    T    G        0      0        2 
   3   chr3_27338916     AAsi    T    G        0      0        2 
   3   chr3_27338916     AKia    T    G        0      0        2 
   3   chr3_27338916     AOna    T    G        0      0        2 
   3   chr3_27338916     ASom    T    G        0      0        2 
   3   chr3_27338916     HCab    T    G        0      0        2 
   3   chr3_27338916     HPrz    T    G        0      0        2 
   3   chr3_27338916     ZBoe    T    G        0      0        2 
   3   chr3_27338916     ZGre    T    G        1      2        2 
   3   chr3_27338916     ZHar    T    G        0      0        2 
   3   chr3_27338916   Sample    T    G        0      0        2 
   3   chr3_27346926     AAsi    C    G        0      0        2 
   3   chr3_27346926     AKia    C    G        0      0        2 
   3   chr3_27346926     AOna    C    G        0      0        2 
   3   chr3_27346926     ASom    C    G        0      0        2 
   3   chr3_27346926     HCab    C    G        0      0        2 
   3   chr3_27346926     HPrz    C    G        0      0        2 
   3   chr3_27346926     ZBoe    C    G      0.5      1        2 
   3   chr3_27346926     ZGre    C    G        0      0        2 
   3   chr3_27346926     ZHar    C    G        0      0        2 
   3   chr3_27346926   Sample    C    G        0      0        2 
   3   chr3_27359974     AAsi    A    C        0      0        2 
   3   chr3_27359974     AKia    A    C        0      0        2 
   3   chr3_27359974     AOna    A    C        0      0        2 
   3   chr3_27359974     ASom    A    C        0      0        2 
   3   chr3_27359974     HCab    A    C        1      2        2 
   3   chr3_27359974     HPrz    A    C        1      2        2 
   3   chr3_27359974     ZBoe    A    C        0      0        2 
   3   chr3_27359974     ZGre    A    C        0      0        2 
   3   chr3_27359974     ZHar    A    C        0      0        2 
   3   chr3_27359974   Sample    A    C        0      0        2 
   3   chr3_27384948     AAsi    A    C        0      0        2 
   3   chr3_27384948     AKia    A    C        0      0        2 
   3   chr3_27384948     AOna    A    C        0      0        2 
   3   chr3_27384948     ASom    A    C        0      0        2 
   3   chr3_27384948     HCab    A    C        0      0        2 
   3   chr3_27384948     HPrz    A    C        0      0        2 
   3   chr3_27384948     ZBoe    A    C        0      0        2 
   3   chr3_27384948     ZGre    A    C        1      2        2 
   3   chr3_27384948     ZHar    A    C        0      0        2 
   3   chr3_27384948   Sample    A    C        0      0        2 
   3   chr3_27390431     AAsi    C    G        0      0        2 
   3   chr3_27390431     AKia    C    G        0      0        2 
   3   chr3_27390431     AOna    C    G        0      0        2 
   3   chr3_27390431     ASom    C    G        0      0        2 
   3   chr3_27390431     HCab    C    G        1      2        2 
   3   chr3_27390431     HPrz    C    G        1      2        2 
   3   chr3_27390431     ZBoe    C    G        0      0        2 
   3   chr3_27390431     ZGre    C    G        0      0        2 
   3   chr3_27390431     ZHar    C    G        0      0        2 
   3   chr3_27390431   Sample    C    G        0      0        2 
   3   chr3_27401646     AAsi    A    C        0      0        2 
   3   chr3_27401646     AKia    A    C        1      2        2 
   3   chr3_27401646     AOna    A    C        0      0        2 
   3   chr3_27401646     ASom    A    C        0      0        2 
   3   chr3_27401646     HCab    A    C        0      0        2 
   3   chr3_27401646     HPrz    A    C        0      0        2 
   3   chr3_27401646     ZBoe    A    C        0      0        2 
   3   chr3_27401646     ZGre    A    C        0      0        2 
   3   chr3_27401646     ZHar    A    C        0      0        2 
   3   chr3_27401646   Sample    A    C        0      0        2 
   3   chr3_27420206     AAsi    G    C        0      0        2 
   3   chr3_27420206     AKia    G    C        0      0        2 
   3   chr3_27420206     AOna    G    C        0      0        2 
   3   chr3_27420206     ASom    G    C        0      0        2 
   3   chr3_27420206     HCab    G    C        0      0        2 
   3   chr3_27420206     HPrz    G    C        0      0        2 
   3   chr3_27420206     ZBoe    G    C        0      0        2 
   3   chr3_27420206     ZGre    G    C        1      2        2 
   3   chr3_27420206     ZHar    G    C        0      0        2 
   3   chr3_27420206   Sample    G    C        0      0        2 
   3   chr3_27424326     AAsi    G    C        0      0        2 
   3   chr3_27424326     AKia    G    C        0      0        2 
   3   chr3_27424326     AOna    G    C      0.5      1        2 
   3   chr3_27424326     ASom    G    C        0      0        2 
   3   chr3_27424326     HCab    G    C        0      0        2 
   3   chr3_27424326     HPrz    G    C        0      0        2 
   3   chr3_27424326     ZBoe    G    C        0      0        2 
   3   chr3_27424326     ZGre    G    C        0      0        2 
   3   chr3_27424326     ZHar    G    C        0      0        2 
   3   chr3_27424326   Sample    G    C        0      0        2 
   3   chr3_27443627     AAsi    G    T        0      0        2 
   3   chr3_27443627     AKia    G    T        0      0        2 
   3   chr3_27443627     AOna    G    T      0.5      1        2 
   3   chr3_27443627     ASom    G    T        0      0        2 
   3   chr3_27443627     HCab    G    T        0      0        2 
   3   chr3_27443627     HPrz    G    T        0      0        2 
   3   chr3_27443627     ZBoe    G    T        0      0        2 
   3   chr3_27443627     ZGre    G    T        0      0        2 
   3   chr3_27443627     ZHar    G    T        0      0        2 
   3   chr3_27443627   Sample    G    T        0      0        2 
   3   chr3_27457443     AAsi    C    A        0      0        2 
   3   chr3_27457443     AKia    C    A        0      0        2 
   3   chr3_27457443     AOna    C    A        0      0        2 
   3   chr3_27457443     ASom    C    A        0      0        2 
   3   chr3_27457443     HCab    C    A        0      0        2 
   3   chr3_27457443     HPrz    C    A        0      0        2 
   3   chr3_27457443     ZBoe    C    A        0      0        2 
   3   chr3_27457443     ZGre    C    A        0      0        2 
   3   chr3_27457443     ZHar    C    A        1      2        2 
   3   chr3_27457443   Sample    C    A        0      0        2 
   3   chr3_27468052     AAsi    G    T        0      0        2 
   3   chr3_27468052     AKia    G    T        0      0        2 
   3   chr3_27468052     AOna    G    T        0      0        2 
   3   chr3_27468052     ASom    G    T        0      0        2 
   3   chr3_27468052     HCab    G    T        1      2        2 
   3   chr3_27468052     HPrz    G    T        1      2        2 
   3   chr3_27468052     ZBoe    G    T        0      0        2 
   3   chr3_27468052     ZGre    G    T        0      0        2 
   3   chr3_27468052     ZHar    G    T        0      0        2 
   3   chr3_27468052   Sample    G    T        0      0        2 
   3   chr3_27488464     AAsi    A    T        0      0        2 
   3   chr3_27488464     AKia    A    T        0      0        2 
   3   chr3_27488464     AOna    A    T      0.5      1        2 
   3   chr3_27488464     ASom    A    T        0      0        2 
   3   chr3_27488464     HCab    A    T        0      0        2 
   3   chr3_27488464     HPrz    A    T        0      0        2 
   3   chr3_27488464     ZBoe    A    T        0      0        2 
   3   chr3_27488464     ZGre    A    T        0      0        2 
   3   chr3_27488464     ZHar    A    T        0      0        2 
   3   chr3_27488464   Sample    A    T        0      0        2 
   3   chr3_27502378     AAsi    T    G        0      0        2 
   3   chr3_27502378     AKia    T    G        0      0        2 
   3   chr3_27502378     AOna    T    G        0      0        2 
   3   chr3_27502378     ASom    T    G        0      0        2 
   3   chr3_27502378     HCab    T    G        1      2        2 
   3   chr3_27502378     HPrz    T    G        1      2        2 
   3   chr3_27502378     ZBoe    T    G        0      0        2 
   3   chr3_27502378     ZGre    T    G        0      0        2 
   3   chr3_27502378     ZHar    T    G        0      0        2 
   3   chr3_27502378   Sample    T    G        0      0        2 
   3   chr3_27517247     AAsi    G    T        0      0        2 
   3   chr3_27517247     AKia    G    T      0.5      1        2 
   3   chr3_27517247     AOna    G    T      0.5      1        2 
   3   chr3_27517247     ASom    G    T        0      0        2 
   3   chr3_27517247     HCab    G    T        0      0        2 
   3   chr3_27517247     HPrz    G    T        0      0        2 
   3   chr3_27517247     ZBoe    G    T        0      0        2 
   3   chr3_27517247     ZGre    G    T        0      0        2 
   3   chr3_27517247     ZHar    G    T        0      0        2 
   3   chr3_27517247   Sample    G    T        0      0        2 
   3   chr3_27529155     AAsi    A    T        0      0        2 
   3   chr3_27529155     AKia    A    T        0      0        2 
   3   chr3_27529155     AOna    A    T      0.5      1        2 
   3   chr3_27529155     ASom    A    T        0      0        2 
   3   chr3_27529155     HCab    A    T        0      0        2 
   3   chr3_27529155     HPrz    A    T        0      0        2 
   3   chr3_27529155     ZBoe    A    T        0      0        2 
   3   chr3_27529155     ZGre    A    T        0      0        2 
   3   chr3_27529155     ZHar    A    T        0      0        2 
   3   chr3_27529155   Sample    A    T        0      0        2 
   3   chr3_27543828     AAsi    C    A        1      2        2 
   3   chr3_27543828     AKia    C    A        0      0        2 
   3   chr3_27543828     AOna    C    A        0      0        2 
   3   chr3_27543828     ASom    C    A        1      2        2 
   3   chr3_27543828     HCab    C    A        0      0        2 
   3   chr3_27543828     HPrz    C    A        0      0        2 
   3   chr3_27543828     ZBoe    C    A        1      2        2 
   3   chr3_27543828     ZGre    C    A        0      0        2 
   3   chr3_27543828     ZHar    C    A        0      0        2 
   3   chr3_27543828   Sample    C    A        1      2        2 
   3   chr3_27548061     AAsi    C    G        0      0        2 
   3   chr3_27548061     AKia    C    G        0      0        2 
   3   chr3_27548061     AOna    C    G        0      0        2 
   3   chr3_27548061     ASom    C    G        0      0        2 
   3   chr3_27548061     HCab    C    G        1      2        2 
   3   chr3_27548061     HPrz    C    G        1      2        2 
   3   chr3_27548061     ZBoe    C    G        0      0        2 
   3   chr3_27548061     ZGre    C    G        0      0        2 
   3   chr3_27548061     ZHar    C    G        0      0        2 
   3   chr3_27548061   Sample    C    G        0      0        2 
   3   chr3_27557292     AAsi    T    A        0      0        2 
   3   chr3_27557292     AKia    T    A        0      0        2 
   3   chr3_27557292     AOna    T    A      0.5      1        2 
   3   chr3_27557292     ASom    T    A        0      0        2 
   3   chr3_27557292     HCab    T    A        0      0        2 
   3   chr3_27557292     HPrz    T    A        0      0        2 
   3   chr3_27557292     ZBoe    T    A        0      0        2 
   3   chr3_27557292     ZGre    T    A        0      0        2 
   3   chr3_27557292     ZHar    T    A        0      0        2 
   3   chr3_27557292   Sample    T    A        0      0        2 
   3   chr3_27577279     AAsi    G    T        0      0        2 
   3   chr3_27577279     AKia    G    T        0      0        2 
   3   chr3_27577279     AOna    G    T        0      0        2 
   3   chr3_27577279     ASom    G    T        0      0        2 
   3   chr3_27577279     HCab    G    T        0      0        2 
   3   chr3_27577279     HPrz    G    T      0.5      1        2 
   3   chr3_27577279     ZBoe    G    T        0      0        2 
   3   chr3_27577279     ZGre    G    T        0      0        2 
   3   chr3_27577279     ZHar    G    T        0      0        2 
   3   chr3_27577279   Sample    G    T        0      0        2 
   3   chr3_27588858     AAsi    G    T        0      0        2 
   3   chr3_27588858     AKia    G    T        0      0        2 
   3   chr3_27588858     AOna    G    T        0      0        2 
   3   chr3_27588858     ASom    G    T        0      0        2 
   3   chr3_27588858     HCab    G    T        0      0        2 
   3   chr3_27588858     HPrz    G    T        0      0        2 
   3   chr3_27588858     ZBoe    G    T        0      0        2 
   3   chr3_27588858     ZGre    G    T      0.5      1        2 
   3   chr3_27588858     ZHar    G    T        0      0        2 
   3   chr3_27588858   Sample    G    T        0      0        2 
   3   chr3_27631196     AAsi    C    G        0      0        2 
   3   chr3_27631196     AKia    C    G        0      0        2 
   3   chr3_27631196     AOna    C    G        0      0        2 
   3   chr3_27631196     ASom    C    G        0      0        2 
   3   chr3_27631196     HCab    C    G        1      2        2 
   3   chr3_27631196     HPrz    C    G        1      2        2 
   3   chr3_27631196     ZBoe    C    G        0      0        2 
   3   chr3_27631196     ZGre    C    G        0      0        2 
   3   chr3_27631196     ZHar    C    G        0      0        2 
   3   chr3_27631196   Sample    C    G        0      0        2 
   3   chr3_27668028     AAsi    G    C        1      2        2 
   3   chr3_27668028     AKia    G    C        0      0        2 
   3   chr3_27668028     AOna    G    C        0      0        2 
   3   chr3_27668028     ASom    G    C        1      2        2 
   3   chr3_27668028     HCab    G    C        0      0        2 
   3   chr3_27668028     HPrz    G    C        0      0        2 
   3   chr3_27668028     ZBoe    G    C        0      0        2 
   3   chr3_27668028     ZGre    G    C        0      0        2 
   3   chr3_27668028     ZHar    G    C        0      0        2 
   3   chr3_27668028   Sample    G    C        1      2        2 
   3   chr3_27673560     AAsi    A    C        0      0        2 
   3   chr3_27673560     AKia    A    C        0      0        2 
   3   chr3_27673560     AOna    A    C        0      0        2 
   3   chr3_27673560     ASom    A    C        0      0        2 
   3   chr3_27673560     HCab    A    C        0      0        2 
   3   chr3_27673560     HPrz    A    C        0      0        2 
   3   chr3_27673560     ZBoe    A    C        0      0        2 
   3   chr3_27673560     ZGre    A    C        1      2        2 
   3   chr3_27673560     ZHar    A    C        0      0        2 
   3   chr3_27673560   Sample    A    C        0      0        2 
   3   chr3_27682731     AAsi    G    T        0      0        2 
   3   chr3_27682731     AKia    G    T        1      2        2 
   3   chr3_27682731     AOna    G    T      0.5      1        2 
   3   chr3_27682731     ASom    G    T        0      0        2 
   3   chr3_27682731     HCab    G    T        0      0        2 
   3   chr3_27682731     HPrz    G    T        0      0        2 
   3   chr3_27682731     ZBoe    G    T        0      0        2 
   3   chr3_27682731     ZGre    G    T        0      0        2 
   3   chr3_27682731     ZHar    G    T        0      0        2 
   3   chr3_27682731   Sample    G    T        0      0        2 
   3   chr3_27686567     AAsi    C    G        0      0        2 
   3   chr3_27686567     AKia    C    G        0      0        2 
   3   chr3_27686567     AOna    C    G        0      0        2 
   3   chr3_27686567     ASom    C    G        0      0        2 
   3   chr3_27686567     HCab    C    G        0      0        2 
   3   chr3_27686567     HPrz    C    G        0      0        2 
   3   chr3_27686567     ZBoe    C    G        0      0        2 
   3   chr3_27686567     ZGre    C    G        1      2        2 
   3   chr3_27686567     ZHar    C    G        0      0        2 
   3   chr3_27686567   Sample    C    G        0      0        2 
   3   chr3_27692177     AAsi    G    C        0      0        2 
   3   chr3_27692177     AKia    G    C        0      0        2 
   3   chr3_27692177     AOna    G    C        0      0        2 
   3   chr3_27692177     ASom    G    C        0      0        2 
   3   chr3_27692177     HCab    G    C        1      2        2 
   3   chr3_27692177     HPrz    G    C        0      0        2 
   3   chr3_27692177     ZBoe    G    C        0      0        2 
   3   chr3_27692177     ZGre    G    C        0      0        2 
   3   chr3_27692177     ZHar    G    C        0      0        2 
   3   chr3_27692177   Sample    G    C        0      0        2 
   3   chr3_27707011     AAsi    G    C        0      0        2 
   3   chr3_27707011     AKia    G    C        0      0        2 
   3   chr3_27707011     AOna    G    C        0      0        2 
   3   chr3_27707011     ASom    G    C        0      0        2 
   3   chr3_27707011     HCab    G    C        0      0        2 
   3   chr3_27707011     HPrz    G    C        0      0        2 
   3   chr3_27707011     ZBoe    G    C        0      0        2 
   3   chr3_27707011     ZGre    G    C        1      2        2 
   3   chr3_27707011     ZHar    G    C        0      0        2 
   3   chr3_27707011   Sample    G    C        0      0        2 
   3   chr3_27728640     AAsi    A    T        0      0        2 
   3   chr3_27728640     AKia    A    T        0      0        2 
   3   chr3_27728640     AOna    A    T      0.5      1        2 
   3   chr3_27728640     ASom    A    T        0      0        2 
   3   chr3_27728640     HCab    A    T        0      0        2 
   3   chr3_27728640     HPrz    A    T        0      0        2 
   3   chr3_27728640     ZBoe    A    T        0      0        2 
   3   chr3_27728640     ZGre    A    T        0      0        2 
   3   chr3_27728640     ZHar    A    T        0      0        2 
   3   chr3_27728640   Sample    A    T        0      0        2 
   3   chr3_27739831     AAsi    A    C        0      0        2 
   3   chr3_27739831     AKia    A    C        0      0        2 
   3   chr3_27739831     AOna    A    C        0      0        2 
   3   chr3_27739831     ASom    A    C        0      0        2 
   3   chr3_27739831     HCab    A    C        0      0        2 
   3   chr3_27739831     HPrz    A    C        0      0        2 
   3   chr3_27739831     ZBoe    A    C        1      2        2 
   3   chr3_27739831     ZGre    A    C        1      2        2 
   3   chr3_27739831     ZHar    A    C        1      2        2 
   3   chr3_27739831   Sample    A    C        0      0        2 
   3   chr3_27740293     AAsi    C    A        0      0        2 
   3   chr3_27740293     AKia    C    A        0      0        2 
   3   chr3_27740293     AOna    C    A        0      0        2 
   3   chr3_27740293     ASom    C    A        0      0        2 
   3   chr3_27740293     HCab    C    A        0      0        2 
   3   chr3_27740293     HPrz    C    A        0      0        2 
   3   chr3_27740293     ZBoe    C    A        0      0        2 
   3   chr3_27740293     ZGre    C    A      0.5      1        2 
   3   chr3_27740293     ZHar    C    A        0      0        2 
   3   chr3_27740293   Sample    C    A        0      0        2 
   3   chr3_27745265     AAsi    G    T        0      0        2 
   3   chr3_27745265     AKia    G    T        0      0        2 
   3   chr3_27745265     AOna    G    T        0      0        2 
   3   chr3_27745265     ASom    G    T        0      0        2 
   3   chr3_27745265     HCab    G    T        1      2        2 
   3   chr3_27745265     HPrz    G    T        1      2        2 
   3   chr3_27745265     ZBoe    G    T        0      0        2 
   3   chr3_27745265     ZGre    G    T        0      0        2 
   3   chr3_27745265     ZHar    G    T        0      0        2 
   3   chr3_27745265   Sample    G    T        0      0        2 
   3   chr3_27753860     AAsi    G    C        0      0        2 
   3   chr3_27753860     AKia    G    C        0      0        2 
   3   chr3_27753860     AOna    G    C        0      0        2 
   3   chr3_27753860     ASom    G    C        0      0        2 
   3   chr3_27753860     HCab    G    C        0      0        2 
   3   chr3_27753860     HPrz    G    C        0      0        2 
   3   chr3_27753860     ZBoe    G    C        0      0        2 
   3   chr3_27753860     ZGre    G    C        1      2        2 
   3   chr3_27753860     ZHar    G    C        0      0        2 
   3   chr3_27753860   Sample    G    C        0      0        2 
   3   chr3_27755886     AAsi    G    C        0      0        2 
   3   chr3_27755886     AKia    G    C        0      0        2 
   3   chr3_27755886     AOna    G    C        0      0        2 
   3   chr3_27755886     ASom    G    C        0      0        2 
   3   chr3_27755886     HCab    G    C        0      0        2 
   3   chr3_27755886     HPrz    G    C        0      0        2 
   3   chr3_27755886     ZBoe    G    C      0.5      1        2 
   3   chr3_27755886     ZGre    G    C        0      0        2 
   3   chr3_27755886     ZHar    G    C        0      0        2 
   3   chr3_27755886   Sample    G    C        0      0        2 
   3   chr3_27774035     AAsi    T    G        0      0        2 
   3   chr3_27774035     AKia    T    G        0      0        2 
   3   chr3_27774035     AOna    T    G        0      0        2 
   3   chr3_27774035     ASom    T    G        0      0        2 
   3   chr3_27774035     HCab    T    G        0      0        2 
   3   chr3_27774035     HPrz    T    G        0      0        2 
   3   chr3_27774035     ZBoe    T    G        0      0        2 
   3   chr3_27774035     ZGre    T    G        1      2        2 
   3   chr3_27774035     ZHar    T    G        0      0        2 
   3   chr3_27774035   Sample    T    G        0      0        2 
   3   chr3_27822372     AAsi    A    C        0      0        2 
   3   chr3_27822372     AKia    A    C        0      0        2 
   3   chr3_27822372     AOna    A    C      0.5      1        2 
   3   chr3_27822372     ASom    A    C        0      0        2 
   3   chr3_27822372     HCab    A    C        0      0        2 
   3   chr3_27822372     HPrz    A    C        0      0        2 
   3   chr3_27822372     ZBoe    A    C        0      0        2 
   3   chr3_27822372     ZGre    A    C        0      0        2 
   3   chr3_27822372     ZHar    A    C        0      0        2 
   3   chr3_27822372   Sample    A    C        0      0        2 
   3   chr3_27823280     AAsi    A    C        0      0        2 
   3   chr3_27823280     AKia    A    C        0      0        2 
   3   chr3_27823280     AOna    A    C        0      0        2 
   3   chr3_27823280     ASom    A    C        0      0        2 
   3   chr3_27823280     HCab    A    C        1      2        2 
   3   chr3_27823280     HPrz    A    C        1      2        2 
   3   chr3_27823280     ZBoe    A    C        0      0        2 
   3   chr3_27823280     ZGre    A    C        0      0        2 
   3   chr3_27823280     ZHar    A    C        0      0        2 
   3   chr3_27823280   Sample    A    C        0      0        2 
   3   chr3_27849023     AAsi    A    C        0      0        2 
   3   chr3_27849023     AKia    A    C        0      0        2 
   3   chr3_27849023     AOna    A    C        0      0        2 
   3   chr3_27849023     ASom    A    C        0      0        2 
   3   chr3_27849023     HCab    A    C      0.5      1        2 
   3   chr3_27849023     HPrz    A    C        0      0        2 
   3   chr3_27849023     ZBoe    A    C        0      0        2 
   3   chr3_27849023     ZGre    A    C        0      0        2 
   3   chr3_27849023     ZHar    A    C        0      0        2 
   3   chr3_27849023   Sample    A    C        0      0        2 
   3   chr3_27877338     AAsi    G    C        0      0        2 
   3   chr3_27877338     AKia    G    C        0      0        2 
   3   chr3_27877338     AOna    G    C        0      0        2 
   3   chr3_27877338     ASom    G    C        0      0        2 
   3   chr3_27877338     HCab    G    C        0      0        2 
   3   chr3_27877338     HPrz    G    C      0.5      1        2 
   3   chr3_27877338     ZBoe    G    C        0      0        2 
   3   chr3_27877338     ZGre    G    C        0      0        2 
   3   chr3_27877338     ZHar    G    C        0      0        2 
   3   chr3_27877338   Sample    G    C        0      0        2 
   3   chr3_27889758     AAsi    A    T        0      0        2 
   3   chr3_27889758     AKia    A    T        0      0        2 
   3   chr3_27889758     AOna    A    T        0      0        2 
   3   chr3_27889758     ASom    A    T        0      0        2 
   3   chr3_27889758     HCab    A    T        1      2        2 
   3   chr3_27889758     HPrz    A    T        1      2        2 
   3   chr3_27889758     ZBoe    A    T        0      0        2 
   3   chr3_27889758     ZGre    A    T        0      0        2 
   3   chr3_27889758     ZHar    A    T        0      0        2 
   3   chr3_27889758   Sample    A    T        0      0        2 
   3   chr3_27913106     AAsi    C    A        0      0        2 
   3   chr3_27913106     AKia    C    A        0      0        2 
   3   chr3_27913106     AOna    C    A        0      0        2 
   3   chr3_27913106     ASom    C    A        0      0        2 
   3   chr3_27913106     HCab    C    A        1      2        2 
   3   chr3_27913106     HPrz    C    A        1      2        2 
   3   chr3_27913106     ZBoe    C    A        0      0        2 
   3   chr3_27913106     ZGre    C    A        0      0        2 
   3   chr3_27913106     ZHar    C    A        0      0        2 
   3   chr3_27913106   Sample    C    A        0      0        2 
   3   chr3_27929955     AAsi    A    C        0      0        2 
   3   chr3_27929955     AKia    A    C        0      0        2 
   3   chr3_27929955     AOna    A    C        0      0        2 
   3   chr3_27929955     ASom    A    C        0      0        2 
   3   chr3_27929955     HCab    A    C        0      0        2 
   3   chr3_27929955     HPrz    A    C        0      0        2 
   3   chr3_27929955     ZBoe    A    C        0      0        2 
   3   chr3_27929955     ZGre    A    C      0.5      1        2 
   3   chr3_27929955     ZHar    A    C        0      0        2 
   3   chr3_27929955   Sample    A    C        0      0        2 
   3   chr3_27932713     AAsi    A    C        0      0        2 
   3   chr3_27932713     AKia    A    C        0      0        2 
   3   chr3_27932713     AOna    A    C        1      2        2 
   3   chr3_27932713     ASom    A    C        0      0        2 
   3   chr3_27932713     HCab    A    C        0      0        2 
   3   chr3_27932713     HPrz    A    C        0      0        2 
   3   chr3_27932713     ZBoe    A    C        0      0        2 
   3   chr3_27932713     ZGre    A    C        0      0        2 
   3   chr3_27932713     ZHar    A    C        0      0        2 
   3   chr3_27932713   Sample    A    C        0      0        2 
   3   chr3_27964983     AAsi    T    A        1      2        2 
   3   chr3_27964983     AKia    T    A        1      2        2 
   3   chr3_27964983     AOna    T    A        1      2        2 
   3   chr3_27964983     ASom    T    A        1      2        2 
   3   chr3_27964983     HCab    T    A        0      0        2 
   3   chr3_27964983     HPrz    T    A        0      0        2 
   3   chr3_27964983     ZBoe    T    A        0      0        2 
   3   chr3_27964983     ZGre    T    A        0      0        2 
   3   chr3_27964983     ZHar    T    A        0      0        2 
   3   chr3_27964983   Sample    T    A        1      2        2 
   3   chr3_27968039     AAsi    C    G        0      0        2 
   3   chr3_27968039     AKia    C    G        0      0        2 
   3   chr3_27968039     AOna    C    G        0      0        2 
   3   chr3_27968039     ASom    C    G        0      0        2 
   3   chr3_27968039     HCab    C    G        1      2        2 
   3   chr3_27968039     HPrz    C    G        1      2        2 
   3   chr3_27968039     ZBoe    C    G        0      0        2 
   3   chr3_27968039     ZGre    C    G        0      0        2 
   3   chr3_27968039     ZHar    C    G        0      0        2 
   3   chr3_27968039   Sample    C    G        0      0        2 
   3   chr3_27980771     AAsi    T    G        0      0        2 
   3   chr3_27980771     AKia    T    G        0      0        2 
   3   chr3_27980771     AOna    T    G      0.5      1        2 
   3   chr3_27980771     ASom    T    G        0      0        2 
   3   chr3_27980771     HCab    T    G        0      0        2 
   3   chr3_27980771     HPrz    T    G        0      0        2 
   3   chr3_27980771     ZBoe    T    G        0      0        2 
   3   chr3_27980771     ZGre    T    G        0      0        2 
   3   chr3_27980771     ZHar    T    G        0      0        2 
   3   chr3_27980771   Sample    T    G        0      0        2 
   3   chr3_27987391     AAsi    T    G        0      0        2 
   3   chr3_27987391     AKia    T    G        0      0        2 
   3   chr3_27987391     AOna    T    G        0      0        2 
   3   chr3_27987391     ASom    T    G        0      0        2 
   3   chr3_27987391     HCab    T    G        1      2        2 
   3   chr3_27987391     HPrz    T    G        1      2        2 
   3   chr3_27987391     ZBoe    T    G        0      0        2 
   3   chr3_27987391     ZGre    T    G        0      0        2 
   3   chr3_27987391     ZHar    T    G        0      0        2 
   3   chr3_27987391   Sample    T    G        0      0        2 
   3   chr3_28030464     AAsi    A    C        0      0        2 
   3   chr3_28030464     AKia    A    C        1      2        2 
   3   chr3_28030464     AOna    A    C        0      0        2 
   3   chr3_28030464     ASom    A    C        0      0        2 
   3   chr3_28030464     HCab    A    C        0      0        2 
   3   chr3_28030464     HPrz    A    C        0      0        2 
   3   chr3_28030464     ZBoe    A    C        0      0        2 
   3   chr3_28030464     ZGre    A    C        0      0        2 
   3   chr3_28030464     ZHar    A    C        0      0        2 
   3   chr3_28030464   Sample    A    C        0      0        2 
   3   chr3_28041968     AAsi    A    C        0      0        2 
   3   chr3_28041968     AKia    A    C        0      0        2 
   3   chr3_28041968     AOna    A    C      0.5      1        2 
   3   chr3_28041968     ASom    A    C        0      0        2 
   3   chr3_28041968     HCab    A    C        0      0        2 
   3   chr3_28041968     HPrz    A    C        0      0        2 
   3   chr3_28041968     ZBoe    A    C        0      0        2 
   3   chr3_28041968     ZGre    A    C        0      0        2 
   3   chr3_28041968     ZHar    A    C        0      0        2 
   3   chr3_28041968   Sample    A    C        0      0        2 
   3   chr3_28056244     AAsi    G    T        0      0        2 
   3   chr3_28056244     AKia    G    T        0      0        2 
   3   chr3_28056244     AOna    G    T        0      0        2 
   3   chr3_28056244     ASom    G    T        0      0        2 
   3   chr3_28056244     HCab    G    T        0      0        2 
   3   chr3_28056244     HPrz    G    T        0      0        2 
   3   chr3_28056244     ZBoe    G    T        0      0        2 
   3   chr3_28056244     ZGre    G    T        1      2        2 
   3   chr3_28056244     ZHar    G    T        0      0        2 
   3   chr3_28056244   Sample    G    T        0      0        2 
   3   chr3_28063906     AAsi    T    G        0      0        2 
   3   chr3_28063906     AKia    T    G        0      0        2 
   3   chr3_28063906     AOna    T    G        0      0        2 
   3   chr3_28063906     ASom    T    G        0      0        2 
   3   chr3_28063906     HCab    T    G        1      2        2 
   3   chr3_28063906     HPrz    T    G        1      2        2 
   3   chr3_28063906     ZBoe    T    G        0      0        2 
   3   chr3_28063906     ZGre    T    G        0      0        2 
   3   chr3_28063906     ZHar    T    G        0      0        2 
   3   chr3_28063906   Sample    T    G        0      0        2 
   3   chr3_28077825     AAsi    T    G        0      0        2 
   3   chr3_28077825     AKia    T    G        0      0        2 
   3   chr3_28077825     AOna    T    G        0      0        2 
   3   chr3_28077825     ASom    T    G        0      0        2 
   3   chr3_28077825     HCab    T    G      0.5      1        2 
   3   chr3_28077825     HPrz    T    G        0      0        2 
   3   chr3_28077825     ZBoe    T    G        0      0        2 
   3   chr3_28077825     ZGre    T    G        0      0        2 
   3   chr3_28077825     ZHar    T    G        0      0        2 
   3   chr3_28077825   Sample    T    G        0      0        2 
   3   chr3_28100736     AAsi    A    T        0      0        2 
   3   chr3_28100736     AKia    A    T        0      0        2 
   3   chr3_28100736     AOna    A    T        0      0        2 
   3   chr3_28100736     ASom    A    T        0      0        2 
   3   chr3_28100736     HCab    A    T        1      2        2 
   3   chr3_28100736     HPrz    A    T        1      2        2 
   3   chr3_28100736     ZBoe    A    T        0      0        2 
   3   chr3_28100736     ZGre    A    T        0      0        2 
   3   chr3_28100736     ZHar    A    T        0      0        2 
   3   chr3_28100736   Sample    A    T        0      0        2 
   3   chr3_28102688     AAsi    A    C        0      0        2 
   3   chr3_28102688     AKia    A    C        0      0        2 
   3   chr3_28102688     AOna    A    C        0      0        2 
   3   chr3_28102688     ASom    A    C        0      0        2 
   3   chr3_28102688     HCab    A    C        0      0        2 
   3   chr3_28102688     HPrz    A    C        1      2        2 
   3   chr3_28102688     ZBoe    A    C        0      0        2 
   3   chr3_28102688     ZGre    A    C        0      0        2 
   3   chr3_28102688     ZHar    A    C        0      0        2 
   3   chr3_28102688   Sample    A    C        0      0        2 
   3   chr3_28113869     AAsi    T    G        0      0        2 
   3   chr3_28113869     AKia    T    G        0      0        2 
   3   chr3_28113869     AOna    T    G        0      0        2 
   3   chr3_28113869     ASom    T    G        0      0        2 
   3   chr3_28113869     HCab    T    G        1      2        2 
   3   chr3_28113869     HPrz    T    G        1      2        2 
   3   chr3_28113869     ZBoe    T    G        0      0        2 
   3   chr3_28113869     ZGre    T    G        0      0        2 
   3   chr3_28113869     ZHar    T    G        0      0        2 
   3   chr3_28113869   Sample    T    G        0      0        2 
   3   chr3_28125138     AAsi    G    T        0      0        2 
   3   chr3_28125138     AKia    G    T        0      0        2 
   3   chr3_28125138     AOna    G    T      0.5      1        2 
   3   chr3_28125138     ASom    G    T        0      0        2 
   3   chr3_28125138     HCab    G    T        0      0        2 
   3   chr3_28125138     HPrz    G    T        0      0        2 
   3   chr3_28125138     ZBoe    G    T        0      0        2 
   3   chr3_28125138     ZGre    G    T        0      0        2 
   3   chr3_28125138     ZHar    G    T        0      0        2 
   3   chr3_28125138   Sample    G    T        0      0        2 
   3   chr3_28152803     AAsi    G    C        0      0        2 
   3   chr3_28152803     AKia    G    C        1      2        2 
   3   chr3_28152803     AOna    G    C        0      0        2 
   3   chr3_28152803     ASom    G    C        0      0        2 
   3   chr3_28152803     HCab    G    C        0      0        2 
   3   chr3_28152803     HPrz    G    C        0      0        2 
   3   chr3_28152803     ZBoe    G    C        0      0        2 
   3   chr3_28152803     ZGre    G    C        0      0        2 
   3   chr3_28152803     ZHar    G    C        0      0        2 
   3   chr3_28152803   Sample    G    C        0      0        2 
   3   chr3_28166087     AAsi    A    C        0      0        2 
   3   chr3_28166087     AKia    A    C        0      0        2 
   3   chr3_28166087     AOna    A    C        0      0        2 
   3   chr3_28166087     ASom    A    C        0      0        2 
   3   chr3_28166087     HCab    A    C        1      2        2 
   3   chr3_28166087     HPrz    A    C        1      2        2 
   3   chr3_28166087     ZBoe    A    C        0      0        2 
   3   chr3_28166087     ZGre    A    C        0      0        2 
   3   chr3_28166087     ZHar    A    C        0      0        2 
   3   chr3_28166087   Sample    A    C        0      0        2 
   3   chr3_28186166     AAsi    C    A        0      0        2 
   3   chr3_28186166     AKia    C    A        0      0        2 
   3   chr3_28186166     AOna    C    A        0      0        2 
   3   chr3_28186166     ASom    C    A        0      0        2 
   3   chr3_28186166     HCab    C    A        0      0        2 
   3   chr3_28186166     HPrz    C    A      0.5      1        2 
   3   chr3_28186166     ZBoe    C    A        0      0        2 
   3   chr3_28186166     ZGre    C    A        0      0        2 
   3   chr3_28186166     ZHar    C    A        0      0        2 
   3   chr3_28186166   Sample    C    A        0      0        2 
   3   chr3_28224935     AAsi    C    G        0      0        2 
   3   chr3_28224935     AKia    C    G        0      0        2 
   3   chr3_28224935     AOna    C    G        0      0        2 
   3   chr3_28224935     ASom    C    G        0      0        2 
   3   chr3_28224935     HCab    C    G        0      0        2 
   3   chr3_28224935     HPrz    C    G      0.5      1        2 
   3   chr3_28224935     ZBoe    C    G        0      0        2 
   3   chr3_28224935     ZGre    C    G        0      0        2 
   3   chr3_28224935     ZHar    C    G        0      0        2 
   3   chr3_28224935   Sample    C    G        0      0        2 
   3   chr3_28225232     AAsi    C    G        0      0        2 
   3   chr3_28225232     AKia    C    G        1      2        2 
   3   chr3_28225232     AOna    C    G        0      0        2 
   3   chr3_28225232     ASom    C    G        0      0        2 
   3   chr3_28225232     HCab    C    G        0      0        2 
   3   chr3_28225232     HPrz    C    G        0      0        2 
   3   chr3_28225232     ZBoe    C    G        0      0        2 
   3   chr3_28225232     ZGre    C    G        0      0        2 
   3   chr3_28225232     ZHar    C    G        0      0        2 
   3   chr3_28225232   Sample    C    G        0      0        2 
   3   chr3_28231136     AAsi    C    G        0      0        2 
   3   chr3_28231136     AKia    C    G        0      0        2 
   3   chr3_28231136     AOna    C    G        0      0        2 
   3   chr3_28231136     ASom    C    G        0      0        2 
   3   chr3_28231136     HCab    C    G        1      2        2 
   3   chr3_28231136     HPrz    C    G        1      2        2 
   3   chr3_28231136     ZBoe    C    G        0      0        2 
   3   chr3_28231136     ZGre    C    G        0      0        2 
   3   chr3_28231136     ZHar    C    G        0      0        2 
   3   chr3_28231136   Sample    C    G        0      0        2 
   3   chr3_28235243     AAsi    T    G        0      0        2 
   3   chr3_28235243     AKia    T    G        0      0        2 
   3   chr3_28235243     AOna    T    G        0      0        2 
   3   chr3_28235243     ASom    T    G        0      0        2 
   3   chr3_28235243     HCab    T    G        1      2        2 
   3   chr3_28235243     HPrz    T    G        1      2        2 
   3   chr3_28235243     ZBoe    T    G        0      0        2 
   3   chr3_28235243     ZGre    T    G        0      0        2 
   3   chr3_28235243     ZHar    T    G        0      0        2 
   3   chr3_28235243   Sample    T    G        0      0        2 
   3   chr3_28250878     AAsi    G    C        0      0        2 
   3   chr3_28250878     AKia    G    C        0      0        2 
   3   chr3_28250878     AOna    G    C        0      0        2 
   3   chr3_28250878     ASom    G    C        0      0        2 
   3   chr3_28250878     HCab    G    C        1      2        2 
   3   chr3_28250878     HPrz    G    C        1      2        2 
   3   chr3_28250878     ZBoe    G    C        0      0        2 
   3   chr3_28250878     ZGre    G    C        0      0        2 
   3   chr3_28250878     ZHar    G    C        0      0        2 
   3   chr3_28250878   Sample    G    C        0      0        2 
   3   chr3_28257429     AAsi    G    T        0      0        2 
   3   chr3_28257429     AKia    G    T        0      0        2 
   3   chr3_28257429     AOna    G    T        0      0        2 
   3   chr3_28257429     ASom    G    T        0      0        2 
   3   chr3_28257429     HCab    G    T        1      2        2 
   3   chr3_28257429     HPrz    G    T        1      2        2 
   3   chr3_28257429     ZBoe    G    T        0      0        2 
   3   chr3_28257429     ZGre    G    T        0      0        2 
   3   chr3_28257429     ZHar    G    T        0      0        2 
   3   chr3_28257429   Sample    G    T        0      0        2 
   3   chr3_28273699     AAsi    A    T        0      0        2 
   3   chr3_28273699     AKia    A    T        0      0        2 
   3   chr3_28273699     AOna    A    T        0      0        2 
   3   chr3_28273699     ASom    A    T        0      0        2 
   3   chr3_28273699     HCab    A    T        0      0        2 
   3   chr3_28273699     HPrz    A    T        0      0        2 
   3   chr3_28273699     ZBoe    A    T      0.5      1        2 
   3   chr3_28273699     ZGre    A    T        0      0        2 
   3   chr3_28273699     ZHar    A    T        0      0        2 
   3   chr3_28273699   Sample    A    T        0      0        2 
   3   chr3_28284908     AAsi    G    T        0      0        2 
   3   chr3_28284908     AKia    G    T        0      0        2 
   3   chr3_28284908     AOna    G    T        0      0        2 
   3   chr3_28284908     ASom    G    T        0      0        2 
   3   chr3_28284908     HCab    G    T        1      2        2 
   3   chr3_28284908     HPrz    G    T        1      2        2 
   3   chr3_28284908     ZBoe    G    T        0      0        2 
   3   chr3_28284908     ZGre    G    T        0      0        2 
   3   chr3_28284908     ZHar    G    T        0      0        2 
   3   chr3_28284908   Sample    G    T        0      0        2 
   3   chr3_28330780     AAsi    G    C        0      0        2 
   3   chr3_28330780     AKia    G    C        0      0        2 
   3   chr3_28330780     AOna    G    C        0      0        2 
   3   chr3_28330780     ASom    G    C        0      0        2 
   3   chr3_28330780     HCab    G    C        0      0        2 
   3   chr3_28330780     HPrz    G    C        0      0        2 
   3   chr3_28330780     ZBoe    G    C        1      2        2 
   3   chr3_28330780     ZGre    G    C        0      0        2 
   3   chr3_28330780     ZHar    G    C        0      0        2 
   3   chr3_28330780   Sample    G    C        0      0        2 
   3   chr3_28340937     AAsi    A    C        0      0        2 
   3   chr3_28340937     AKia    A    C        0      0        2 
   3   chr3_28340937     AOna    A    C        0      0        2 
   3   chr3_28340937     ASom    A    C      0.5      1        2 
   3   chr3_28340937     HCab    A    C        0      0        2 
   3   chr3_28340937     HPrz    A    C        0      0        2 
   3   chr3_28340937     ZBoe    A    C        0      0        2 
   3   chr3_28340937     ZGre    A    C        0      0        2 
   3   chr3_28340937     ZHar    A    C        0      0        2 
   3   chr3_28340937   Sample    A    C        0      0        2 
   3   chr3_28343742     AAsi    G    C        0      0        2 
   3   chr3_28343742     AKia    G    C        0      0        2 
   3   chr3_28343742     AOna    G    C        0      0        2 
   3   chr3_28343742     ASom    G    C        0      0        2 
   3   chr3_28343742     HCab    G    C        0      0        2 
   3   chr3_28343742     HPrz    G    C        0      0        2 
   3   chr3_28343742     ZBoe    G    C        0      0        2 
   3   chr3_28343742     ZGre    G    C        0      0        2 
   3   chr3_28343742     ZHar    G    C        1      2        2 
   3   chr3_28343742   Sample    G    C        0      0        2 
   3   chr3_28343939     AAsi    A    C        0      0        2 
   3   chr3_28343939     AKia    A    C        0      0        2 
   3   chr3_28343939     AOna    A    C      0.5      1        2 
   3   chr3_28343939     ASom    A    C        0      0        2 
   3   chr3_28343939     HCab    A    C        0      0        2 
   3   chr3_28343939     HPrz    A    C        0      0        2 
   3   chr3_28343939     ZBoe    A    C        0      0        2 
   3   chr3_28343939     ZGre    A    C        0      0        2 
   3   chr3_28343939     ZHar    A    C        0      0        2 
   3   chr3_28343939   Sample    A    C        0      0        2 
   3   chr3_28353095     AAsi    G    T        0      0        2 
   3   chr3_28353095     AKia    G    T        0      0        2 
   3   chr3_28353095     AOna    G    T        0      0        2 
   3   chr3_28353095     ASom    G    T        0      0        2 
   3   chr3_28353095     HCab    G    T        1      2        2 
   3   chr3_28353095     HPrz    G    T        1      2        2 
   3   chr3_28353095     ZBoe    G    T        0      0        2 
   3   chr3_28353095     ZGre    G    T        0      0        2 
   3   chr3_28353095     ZHar    G    T        0      0        2 
   3   chr3_28353095   Sample    G    T        0      0        2 
   3   chr3_28354784     AAsi    A    T        0      0        2 
   3   chr3_28354784     AKia    A    T        0      0        2 
   3   chr3_28354784     AOna    A    T        0      0        2 
   3   chr3_28354784     ASom    A    T        0      0        2 
   3   chr3_28354784     HCab    A    T        1      2        2 
   3   chr3_28354784     HPrz    A    T        1      2        2 
   3   chr3_28354784     ZBoe    A    T        0      0        2 
   3   chr3_28354784     ZGre    A    T        0      0        2 
   3   chr3_28354784     ZHar    A    T        0      0        2 
   3   chr3_28354784   Sample    A    T        0      0        2 
   3   chr3_28356109     AAsi    T    A        0      0        2 
   3   chr3_28356109     AKia    T    A        0      0        2 
   3   chr3_28356109     AOna    T    A        0      0        2 
   3   chr3_28356109     ASom    T    A        0      0        2 
   3   chr3_28356109     HCab    T    A        0      0        2 
   3   chr3_28356109     HPrz    T    A        0      0        2 
   3   chr3_28356109     ZBoe    T    A        1      2        2 
   3   chr3_28356109     ZGre    T    A        0      0        2 
   3   chr3_28356109     ZHar    T    A        0      0        2 
   3   chr3_28356109   Sample    T    A        0      0        2 
   3   chr3_28356343     AAsi    C    A        0      0        2 
   3   chr3_28356343     AKia    C    A        0      0        2 
   3   chr3_28356343     AOna    C    A        0      0        2 
   3   chr3_28356343     ASom    C    A        0      0        2 
   3   chr3_28356343     HCab    C    A        0      0        2 
   3   chr3_28356343     HPrz    C    A        0      0        2 
   3   chr3_28356343     ZBoe    C    A        1      2        2 
   3   chr3_28356343     ZGre    C    A        1      2        2 
   3   chr3_28356343     ZHar    C    A        1      2        2 
   3   chr3_28356343   Sample    C    A        0      0        2 
   3   chr3_28369773     AAsi    T    G        1      2        2 
   3   chr3_28369773     AKia    T    G        0      0        2 
   3   chr3_28369773     AOna    T    G        0      0        2 
   3   chr3_28369773     ASom    T    G        0      0        2 
   3   chr3_28369773     HCab    T    G        0      0        2 
   3   chr3_28369773     HPrz    T    G        0      0        2 
   3   chr3_28369773     ZBoe    T    G        0      0        2 
   3   chr3_28369773     ZGre    T    G        0      0        2 
   3   chr3_28369773     ZHar    T    G        0      0        2 
   3   chr3_28369773   Sample    T    G        1      2        2 
   3   chr3_28393840     AAsi    T    G        0      0        2 
   3   chr3_28393840     AKia    T    G        0      0        2 
   3   chr3_28393840     AOna    T    G        0      0        2 
   3   chr3_28393840     ASom    T    G      0.5      1        2 
   3   chr3_28393840     HCab    T    G        0      0        2 
   3   chr3_28393840     HPrz    T    G        0      0        2 
   3   chr3_28393840     ZBoe    T    G        0      0        2 
   3   chr3_28393840     ZGre    T    G        0      0        2 
   3   chr3_28393840     ZHar    T    G        0      0        2 
   3   chr3_28393840   Sample    T    G        0      0        2 
   3   chr3_28407962     AAsi    C    A      0.5      1        2 
   3   chr3_28407962     AKia    C    A        0      0        2 
   3   chr3_28407962     AOna    C    A        0      0        2 
   3   chr3_28407962     ASom    C    A      0.5      1        2 
   3   chr3_28407962     HCab    C    A        0      0        2 
   3   chr3_28407962     HPrz    C    A        0      0        2 
   3   chr3_28407962     ZBoe    C    A        0      0        2 
   3   chr3_28407962     ZGre    C    A        0      0        2 
   3   chr3_28407962     ZHar    C    A        0      0        2 
   3   chr3_28407962   Sample    C    A        1      2        2 
   3   chr3_28425464     AAsi    G    C        0      0        2 
   3   chr3_28425464     AKia    G    C        0      0        2 
   3   chr3_28425464     AOna    G    C        0      0        2 
   3   chr3_28425464     ASom    G    C        0      0        2 
   3   chr3_28425464     HCab    G    C        0      0        2 
   3   chr3_28425464     HPrz    G    C        0      0        2 
   3   chr3_28425464     ZBoe    G    C        0      0        2 
   3   chr3_28425464     ZGre    G    C        0      0        2 
   3   chr3_28425464     ZHar    G    C      0.5      1        2 
   3   chr3_28425464   Sample    G    C        0      0        2 
   3   chr3_28426774     AAsi    T    A        0      0        2 
   3   chr3_28426774     AKia    T    A        0      0        2 
   3   chr3_28426774     AOna    T    A        0      0        2 
   3   chr3_28426774     ASom    T    A        0      0        2 
   3   chr3_28426774     HCab    T    A        1      2        2 
   3   chr3_28426774     HPrz    T    A        1      2        2 
   3   chr3_28426774     ZBoe    T    A        0      0        2 
   3   chr3_28426774     ZGre    T    A        0      0        2 
   3   chr3_28426774     ZHar    T    A        0      0        2 
   3   chr3_28426774   Sample    T    A        0      0        2 
   3   chr3_28433232     AAsi    G    C        0      0        2 
   3   chr3_28433232     AKia    G    C        0      0        2 
   3   chr3_28433232     AOna    G    C        0      0        2 
   3   chr3_28433232     ASom    G    C        0      0        2 
   3   chr3_28433232     HCab    G    C        0      0        2 
   3   chr3_28433232     HPrz    G    C        0      0        2 
   3   chr3_28433232     ZBoe    G    C        0      0        2 
   3   chr3_28433232     ZGre    G    C        1      2        2 
   3   chr3_28433232     ZHar    G    C        0      0        2 
   3   chr3_28433232   Sample    G    C        0      0        2 
   3   chr3_28435462     AAsi    C    G        0      0        2 
   3   chr3_28435462     AKia    C    G        1      2        2 
   3   chr3_28435462     AOna    C    G        0      0        2 
   3   chr3_28435462     ASom    C    G        0      0        2 
   3   chr3_28435462     HCab    C    G        0      0        2 
   3   chr3_28435462     HPrz    C    G        0      0        2 
   3   chr3_28435462     ZBoe    C    G        0      0        2 
   3   chr3_28435462     ZGre    C    G        0      0        2 
   3   chr3_28435462     ZHar    C    G        0      0        2 
   3   chr3_28435462   Sample    C    G        0      0        2 
   3   chr3_28436011     AAsi    G    C        0      0        2 
   3   chr3_28436011     AKia    G    C        0      0        2 
   3   chr3_28436011     AOna    G    C        0      0        2 
   3   chr3_28436011     ASom    G    C        0      0        2 
   3   chr3_28436011     HCab    G    C        1      2        2 
   3   chr3_28436011     HPrz    G    C        1      2        2 
   3   chr3_28436011     ZBoe    G    C        0      0        2 
   3   chr3_28436011     ZGre    G    C        0      0        2 
   3   chr3_28436011     ZHar    G    C        0      0        2 
   3   chr3_28436011   Sample    G    C        0      0        2 
   3   chr3_28461590     AAsi    A    T      0.5      1        2 
   3   chr3_28461590     AKia    A    T        0      0        2 
   3   chr3_28461590     AOna    A    T        0      0        2 
   3   chr3_28461590     ASom    A    T        0      0        2 
   3   chr3_28461590     HCab    A    T        0      0        2 
   3   chr3_28461590     HPrz    A    T        0      0        2 
   3   chr3_28461590     ZBoe    A    T        0      0        2 
   3   chr3_28461590     ZGre    A    T        0      0        2 
   3   chr3_28461590     ZHar    A    T        0      0        2 
   3   chr3_28461590   Sample    A    T        0      0        2 
   3   chr3_28469484     AAsi    G    C        0      0        2 
   3   chr3_28469484     AKia    G    C        0      0        2 
   3   chr3_28469484     AOna    G    C        0      0        2 
   3   chr3_28469484     ASom    G    C        0      0        2 
   3   chr3_28469484     HCab    G    C        0      0        2 
   3   chr3_28469484     HPrz    G    C        0      0        2 
   3   chr3_28469484     ZBoe    G    C        0      0        2 
   3   chr3_28469484     ZGre    G    C        0      0        2 
   3   chr3_28469484     ZHar    G    C        1      2        2 
   3   chr3_28469484   Sample    G    C        0      0        2 
   3   chr3_28477450     AAsi    T    A        0      0        2 
   3   chr3_28477450     AKia    T    A        0      0        2 
   3   chr3_28477450     AOna    T    A        0      0        2 
   3   chr3_28477450     ASom    T    A        0      0        2 
   3   chr3_28477450     HCab    T    A      0.5      1        2 
   3   chr3_28477450     HPrz    T    A        0      0        2 
   3   chr3_28477450     ZBoe    T    A        0      0        2 
   3   chr3_28477450     ZGre    T    A        0      0        2 
   3   chr3_28477450     ZHar    T    A        0      0        2 
   3   chr3_28477450   Sample    T    A        0      0        2 
   3   chr3_28478315     AAsi    A    C      0.5      1        2 
   3   chr3_28478315     AKia    A    C        0      0        2 
   3   chr3_28478315     AOna    A    C        0      0        2 
   3   chr3_28478315     ASom    A    C        1      2        2 
   3   chr3_28478315     HCab    A    C        0      0        2 
   3   chr3_28478315     HPrz    A    C        0      0        2 
   3   chr3_28478315     ZBoe    A    C        0      0        2 
   3   chr3_28478315     ZGre    A    C        0      0        2 
   3   chr3_28478315     ZHar    A    C        0      0        2 
   3   chr3_28478315   Sample    A    C        1      2        2 
   3   chr3_28482518     AAsi    C    G        0      0        2 
   3   chr3_28482518     AKia    C    G        0      0        2 
   3   chr3_28482518     AOna    C    G        0      0        2 
   3   chr3_28482518     ASom    C    G        0      0        2 
   3   chr3_28482518     HCab    C    G        0      0        2 
   3   chr3_28482518     HPrz    C    G        0      0        2 
   3   chr3_28482518     ZBoe    C    G      0.5      1        2 
   3   chr3_28482518     ZGre    C    G        0      0        2 
   3   chr3_28482518     ZHar    C    G        0      0        2 
   3   chr3_28482518   Sample    C    G        0      0        2 
   3   chr3_28486787     AAsi    T    A        0      0        2 
   3   chr3_28486787     AKia    T    A        0      0        2 
   3   chr3_28486787     AOna    T    A        0      0        2 
   3   chr3_28486787     ASom    T    A        0      0        2 
   3   chr3_28486787     HCab    T    A        0      0        2 
   3   chr3_28486787     HPrz    T    A        0      0        2 
   3   chr3_28486787     ZBoe    T    A      0.5      1        2 
   3   chr3_28486787     ZGre    T    A        0      0        2 
   3   chr3_28486787     ZHar    T    A        0      0        2 
   3   chr3_28486787   Sample    T    A        0      0        2 
   3   chr3_28498063     AAsi    G    T        0      0        2 
   3   chr3_28498063     AKia    G    T        0      0        2 
   3   chr3_28498063     AOna    G    T        0      0        2 
   3   chr3_28498063     ASom    G    T        0      0        2 
   3   chr3_28498063     HCab    G    T        0      0        2 
   3   chr3_28498063     HPrz    G    T        0      0        2 
   3   chr3_28498063     ZBoe    G    T        0      0        2 
   3   chr3_28498063     ZGre    G    T        0      0        2 
   3   chr3_28498063     ZHar    G    T        1      2        2 
   3   chr3_28498063   Sample    G    T        0      0        2 
   3   chr3_28500479     AAsi    C    G        0      0        2 
   3   chr3_28500479     AKia    C    G        0      0        2 
   3   chr3_28500479     AOna    C    G        0      0        2 
   3   chr3_28500479     ASom    C    G        0      0        2 
   3   chr3_28500479     HCab    C    G        0      0        2 
   3   chr3_28500479     HPrz    C    G        0      0        2 
   3   chr3_28500479     ZBoe    C    G        0      0        2 
   3   chr3_28500479     ZGre    C    G        0      0        2 
   3   chr3_28500479     ZHar    C    G      0.5      1        2 
   3   chr3_28500479   Sample    C    G        0      0        2 
   3   chr3_28509141     AAsi    C    G        0      0        2 
   3   chr3_28509141     AKia    C    G        0      0        2 
   3   chr3_28509141     AOna    C    G        0      0        2 
   3   chr3_28509141     ASom    C    G        0      0        2 
   3   chr3_28509141     HCab    C    G        1      2        2 
   3   chr3_28509141     HPrz    C    G        1      2        2 
   3   chr3_28509141     ZBoe    C    G        0      0        2 
   3   chr3_28509141     ZGre    C    G        0      0        2 
   3   chr3_28509141     ZHar    C    G        0      0        2 
   3   chr3_28509141   Sample    C    G        0      0        2 
   3   chr3_28526244     AAsi    A    C        0      0        2 
   3   chr3_28526244     AKia    A    C        0      0        2 
   3   chr3_28526244     AOna    A    C        1      2        2 
   3   chr3_28526244     ASom    A    C        0      0        2 
   3   chr3_28526244     HCab    A    C        0      0        2 
   3   chr3_28526244     HPrz    A    C        0      0        2 
   3   chr3_28526244     ZBoe    A    C        0      0        2 
   3   chr3_28526244     ZGre    A    C        0      0        2 
   3   chr3_28526244     ZHar    A    C        0      0        2 
   3   chr3_28526244   Sample    A    C        0      0        2 
   3   chr3_28533450     AAsi    C    A        0      0        2 
   3   chr3_28533450     AKia    C    A        0      0        2 
   3   chr3_28533450     AOna    C    A        0      0        2 
   3   chr3_28533450     ASom    C    A        0      0        2 
   3   chr3_28533450     HCab    C    A        0      0        2 
   3   chr3_28533450     HPrz    C    A        0      0        2 
   3   chr3_28533450     ZBoe    C    A      0.5      1        2 
   3   chr3_28533450     ZGre    C    A        0      0        2 
   3   chr3_28533450     ZHar    C    A        0      0        2 
   3   chr3_28533450   Sample    C    A        0      0        2 
   3   chr3_28537880     AAsi    A    T        0      0        2 
   3   chr3_28537880     AKia    A    T        0      0        2 
   3   chr3_28537880     AOna    A    T        0      0        2 
   3   chr3_28537880     ASom    A    T        0      0        2 
   3   chr3_28537880     HCab    A    T        0      0        2 
   3   chr3_28537880     HPrz    A    T        0      0        2 
   3   chr3_28537880     ZBoe    A    T      0.5      1        2 
   3   chr3_28537880     ZGre    A    T        0      0        2 
   3   chr3_28537880     ZHar    A    T        0      0        2 
   3   chr3_28537880   Sample    A    T        0      0        2 
   3   chr3_28549747     AAsi    C    A        0      0        2 
   3   chr3_28549747     AKia    C    A        0      0        2 
   3   chr3_28549747     AOna    C    A        0      0        2 
   3   chr3_28549747     ASom    C    A        0      0        2 
   3   chr3_28549747     HCab    C    A        0      0        2 
   3   chr3_28549747     HPrz    C    A        0      0        2 
   3   chr3_28549747     ZBoe    C    A        0      0        2 
   3   chr3_28549747     ZGre    C    A        0      0        2 
   3   chr3_28549747     ZHar    C    A        1      2        2 
   3   chr3_28549747   Sample    C    A        0      0        2 
   3   chr3_28555152     AAsi    A    C        1      2        2 
   3   chr3_28555152     AKia    A    C        0      0        2 
   3   chr3_28555152     AOna    A    C        0      0        2 
   3   chr3_28555152     ASom    A    C        0      0        2 
   3   chr3_28555152     HCab    A    C        0      0        2 
   3   chr3_28555152     HPrz    A    C        0      0        2 
   3   chr3_28555152     ZBoe    A    C        0      0        2 
   3   chr3_28555152     ZGre    A    C        0      0        2 
   3   chr3_28555152     ZHar    A    C        0      0        2 
   3   chr3_28555152   Sample    A    C        0      0        2 
   3   chr3_28561182     AAsi    A    C        0      0        2 
   3   chr3_28561182     AKia    A    C      0.5      1        2 
   3   chr3_28561182     AOna    A    C        0      0        2 
   3   chr3_28561182     ASom    A    C        0      0        2 
   3   chr3_28561182     HCab    A    C        0      0        2 
   3   chr3_28561182     HPrz    A    C        0      0        2 
   3   chr3_28561182     ZBoe    A    C        0      0        2 
   3   chr3_28561182     ZGre    A    C        0      0        2 
   3   chr3_28561182     ZHar    A    C        0      0        2 
   3   chr3_28561182   Sample    A    C        0      0        2 
   3   chr3_28628247     AAsi    G    T        0      0        2 
   3   chr3_28628247     AKia    G    T        0      0        2 
   3   chr3_28628247     AOna    G    T        0      0        2 
   3   chr3_28628247     ASom    G    T        0      0        2 
   3   chr3_28628247     HCab    G    T        0      0        2 
   3   chr3_28628247     HPrz    G    T      0.5      1        2 
   3   chr3_28628247     ZBoe    G    T        0      0        2 
   3   chr3_28628247     ZGre    G    T        0      0        2 
   3   chr3_28628247     ZHar    G    T        0      0        2 
   3   chr3_28628247   Sample    G    T        0      0        2 
   3   chr3_28629087     AAsi    G    T        0      0        2 
   3   chr3_28629087     AKia    G    T        0      0        2 
   3   chr3_28629087     AOna    G    T        0      0        2 
   3   chr3_28629087     ASom    G    T        0      0        2 
   3   chr3_28629087     HCab    G    T        0      0        2 
   3   chr3_28629087     HPrz    G    T        0      0        2 
   3   chr3_28629087     ZBoe    G    T      0.5      1        2 
   3   chr3_28629087     ZGre    G    T        0      0        2 
   3   chr3_28629087     ZHar    G    T        0      0        2 
   3   chr3_28629087   Sample    G    T        0      0        2 
   3   chr3_28651345     AAsi    T    A        0      0        2 
   3   chr3_28651345     AKia    T    A        0      0        2 
   3   chr3_28651345     AOna    T    A        0      0        2 
   3   chr3_28651345     ASom    T    A        0      0        2 
   3   chr3_28651345     HCab    T    A      0.5      1        2 
   3   chr3_28651345     HPrz    T    A        0      0        2 
   3   chr3_28651345     ZBoe    T    A        0      0        2 
   3   chr3_28651345     ZGre    T    A        0      0        2 
   3   chr3_28651345     ZHar    T    A        0      0        2 
   3   chr3_28651345   Sample    T    A        0      0        2 
   3   chr3_28672168     AAsi    A    C        0      0        2 
   3   chr3_28672168     AKia    A    C        0      0        2 
   3   chr3_28672168     AOna    A    C        0      0        2 
   3   chr3_28672168     ASom    A    C        0      0        2 
   3   chr3_28672168     HCab    A    C        0      0        2 
   3   chr3_28672168     HPrz    A    C        0      0        2 
   3   chr3_28672168     ZBoe    A    C        1      2        2 
   3   chr3_28672168     ZGre    A    C        0      0        2 
   3   chr3_28672168     ZHar    A    C        0      0        2 
   3   chr3_28672168   Sample    A    C        0      0        2 
   3   chr3_28672721     AAsi    C    G        0      0        2 
   3   chr3_28672721     AKia    C    G        0      0        2 
   3   chr3_28672721     AOna    C    G        0      0        2 
   3   chr3_28672721     ASom    C    G        0      0        2 
   3   chr3_28672721     HCab    C    G        1      2        2 
   3   chr3_28672721     HPrz    C    G        1      2        2 
   3   chr3_28672721     ZBoe    C    G        0      0        2 
   3   chr3_28672721     ZGre    C    G        0      0        2 
   3   chr3_28672721     ZHar    C    G        0      0        2 
   3   chr3_28672721   Sample    C    G        0      0        2 
   3   chr3_28684912     AAsi    A    C        0      0        2 
   3   chr3_28684912     AKia    A    C        0      0        2 
   3   chr3_28684912     AOna    A    C        0      0        2 
   3   chr3_28684912     ASom    A    C        0      0        2 
   3   chr3_28684912     HCab    A    C        0      0        2 
   3   chr3_28684912     HPrz    A    C        0      0        2 
   3   chr3_28684912     ZBoe    A    C        0      0        2 
   3   chr3_28684912     ZGre    A    C        0      0        2 
   3   chr3_28684912     ZHar    A    C        1      2        2 
   3   chr3_28684912   Sample    A    C        0      0        2 
   3   chr3_28697087     AAsi    G    C        0      0        2 
   3   chr3_28697087     AKia    G    C        0      0        2 
   3   chr3_28697087     AOna    G    C      0.5      1        2 
   3   chr3_28697087     ASom    G    C        0      0        2 
   3   chr3_28697087     HCab    G    C        0      0        2 
   3   chr3_28697087     HPrz    G    C        0      0        2 
   3   chr3_28697087     ZBoe    G    C        0      0        2 
   3   chr3_28697087     ZGre    G    C        0      0        2 
   3   chr3_28697087     ZHar    G    C        0      0        2 
   3   chr3_28697087   Sample    G    C        0      0        2 
   3   chr3_28702451     AAsi    T    G        0      0        2 
   3   chr3_28702451     AKia    T    G        0      0        2 
   3   chr3_28702451     AOna    T    G        0      0        2 
   3   chr3_28702451     ASom    T    G        0      0        2 
   3   chr3_28702451     HCab    T    G        1      2        2 
   3   chr3_28702451     HPrz    T    G        1      2        2 
   3   chr3_28702451     ZBoe    T    G        0      0        2 
   3   chr3_28702451     ZGre    T    G        0      0        2 
   3   chr3_28702451     ZHar    T    G        0      0        2 
   3   chr3_28702451   Sample    T    G        0      0        2 
   3   chr3_28760763     AAsi    T    A        0      0        2 
   3   chr3_28760763     AKia    T    A        0      0        2 
   3   chr3_28760763     AOna    T    A        0      0        2 
   3   chr3_28760763     ASom    T    A        0      0        2 
   3   chr3_28760763     HCab    T    A        1      2        2 
   3   chr3_28760763     HPrz    T    A        1      2        2 
   3   chr3_28760763     ZBoe    T    A        0      0        2 
   3   chr3_28760763     ZGre    T    A        0      0        2 
   3   chr3_28760763     ZHar    T    A        0      0        2 
   3   chr3_28760763   Sample    T    A        0      0        2 
   3   chr3_28763691     AAsi    T    A        0      0        2 
   3   chr3_28763691     AKia    T    A        0      0        2 
   3   chr3_28763691     AOna    T    A        0      0        2 
   3   chr3_28763691     ASom    T    A        0      0        2 
   3   chr3_28763691     HCab    T    A        1      2        2 
   3   chr3_28763691     HPrz    T    A        1      2        2 
   3   chr3_28763691     ZBoe    T    A        0      0        2 
   3   chr3_28763691     ZGre    T    A        0      0        2 
   3   chr3_28763691     ZHar    T    A        0      0        2 
   3   chr3_28763691   Sample    T    A        0      0        2 
   3   chr3_28771963     AAsi    G    C        0      0        2 
   3   chr3_28771963     AKia    G    C        0      0        2 
   3   chr3_28771963     AOna    G    C        0      0        2 
   3   chr3_28771963     ASom    G    C        0      0        2 
   3   chr3_28771963     HCab    G    C        0      0        2 
   3   chr3_28771963     HPrz    G    C        0      0        2 
   3   chr3_28771963     ZBoe    G    C      0.5      1        2 
   3   chr3_28771963     ZGre    G    C        0      0        2 
   3   chr3_28771963     ZHar    G    C        0      0        2 
   3   chr3_28771963   Sample    G    C        0      0        2 
   3   chr3_28802990     AAsi    C    A        0      0        2 
   3   chr3_28802990     AKia    C    A        0      0        2 
   3   chr3_28802990     AOna    C    A        0      0        2 
   3   chr3_28802990     ASom    C    A        0      0        2 
   3   chr3_28802990     HCab    C    A        1      2        2 
   3   chr3_28802990     HPrz    C    A        1      2        2 
   3   chr3_28802990     ZBoe    C    A        0      0        2 
   3   chr3_28802990     ZGre    C    A        0      0        2 
   3   chr3_28802990     ZHar    C    A        0      0        2 
   3   chr3_28802990   Sample    C    A        0      0        2 
   3   chr3_28804257     AAsi    A    C        0      0        2 
   3   chr3_28804257     AKia    A    C        0      0        2 
   3   chr3_28804257     AOna    A    C        0      0        2 
   3   chr3_28804257     ASom    A    C        0      0        2 
   3   chr3_28804257     HCab    A    C        1      2        2 
   3   chr3_28804257     HPrz    A    C        1      2        2 
   3   chr3_28804257     ZBoe    A    C        0      0        2 
   3   chr3_28804257     ZGre    A    C        0      0        2 
   3   chr3_28804257     ZHar    A    C        0      0        2 
   3   chr3_28804257   Sample    A    C        0      0        2 
   3   chr3_28845785     AAsi    T    G        0      0        2 
   3   chr3_28845785     AKia    T    G      0.5      1        2 
   3   chr3_28845785     AOna    T    G      0.5      1        2 
   3   chr3_28845785     ASom    T    G        0      0        2 
   3   chr3_28845785     HCab    T    G        0      0        2 
   3   chr3_28845785     HPrz    T    G        0      0        2 
   3   chr3_28845785     ZBoe    T    G        0      0        2 
   3   chr3_28845785     ZGre    T    G        0      0        2 
   3   chr3_28845785     ZHar    T    G        0      0        2 
   3   chr3_28845785   Sample    T    G        0      0        2 
   3   chr3_28852881     AAsi    C    G        0      0        2 
   3   chr3_28852881     AKia    C    G        0      0        2 
   3   chr3_28852881     AOna    C    G        0      0        2 
   3   chr3_28852881     ASom    C    G        0      0        2 
   3   chr3_28852881     HCab    C    G        1      2        2 
   3   chr3_28852881     HPrz    C    G        1      2        2 
   3   chr3_28852881     ZBoe    C    G        0      0        2 
   3   chr3_28852881     ZGre    C    G        0      0        2 
   3   chr3_28852881     ZHar    C    G        0      0        2 
   3   chr3_28852881   Sample    C    G        0      0        2 
   3   chr3_28909599     AAsi    A    C        0      0        2 
   3   chr3_28909599     AKia    A    C        0      0        2 
   3   chr3_28909599     AOna    A    C        0      0        2 
   3   chr3_28909599     ASom    A    C        0      0        2 
   3   chr3_28909599     HCab    A    C        0      0        2 
   3   chr3_28909599     HPrz    A    C        0      0        2 
   3   chr3_28909599     ZBoe    A    C      0.5      1        2 
   3   chr3_28909599     ZGre    A    C        0      0        2 
   3   chr3_28909599     ZHar    A    C        0      0        2 
   3   chr3_28909599   Sample    A    C        0      0        2 
   3   chr3_28924714     AAsi    T    A        0      0        2 
   3   chr3_28924714     AKia    T    A        0      0        2 
   3   chr3_28924714     AOna    T    A        0      0        2 
   3   chr3_28924714     ASom    T    A        0      0        2 
   3   chr3_28924714     HCab    T    A        1      2        2 
   3   chr3_28924714     HPrz    T    A        1      2        2 
   3   chr3_28924714     ZBoe    T    A        0      0        2 
   3   chr3_28924714     ZGre    T    A        0      0        2 
   3   chr3_28924714     ZHar    T    A        0      0        2 
   3   chr3_28924714   Sample    T    A        0      0        2 
   3   chr3_28941628     AAsi    C    A        0      0        2 
   3   chr3_28941628     AKia    C    A        0      0        2 
   3   chr3_28941628     AOna    C    A        0      0        2 
   3   chr3_28941628     ASom    C    A      0.5      1        2 
   3   chr3_28941628     HCab    C    A        0      0        2 
   3   chr3_28941628     HPrz    C    A        0      0        2 
   3   chr3_28941628     ZBoe    C    A        0      0        2 
   3   chr3_28941628     ZGre    C    A        0      0        2 
   3   chr3_28941628     ZHar    C    A        0      0        2 
   3   chr3_28941628   Sample    C    A        0      0        2 
   3   chr3_28958887     AAsi    C    G        0      0        2 
   3   chr3_28958887     AKia    C    G        0      0        2 
   3   chr3_28958887     AOna    C    G        0      0        2 
   3   chr3_28958887     ASom    C    G        0      0        2 
   3   chr3_28958887     HCab    C    G        1      2        2 
   3   chr3_28958887     HPrz    C    G        1      2        2 
   3   chr3_28958887     ZBoe    C    G        0      0        2 
   3   chr3_28958887     ZGre    C    G        0      0        2 
   3   chr3_28958887     ZHar    C    G        0      0        2 
   3   chr3_28958887   Sample    C    G        0      0        2 
   3   chr3_28985010     AAsi    G    C        0      0        2 
   3   chr3_28985010     AKia    G    C        0      0        2 
   3   chr3_28985010     AOna    G    C        0      0        2 
   3   chr3_28985010     ASom    G    C        0      0        2 
   3   chr3_28985010     HCab    G    C        0      0        2 
   3   chr3_28985010     HPrz    G    C        0      0        2 
   3   chr3_28985010     ZBoe    G    C      0.5      1        2 
   3   chr3_28985010     ZGre    G    C        0      0        2 
   3   chr3_28985010     ZHar    G    C        0      0        2 
   3   chr3_28985010   Sample    G    C        0      0        2 
   3   chr3_28989234     AAsi    C    A        0      0        2 
   3   chr3_28989234     AKia    C    A      0.5      1        2 
   3   chr3_28989234     AOna    C    A        0      0        2 
   3   chr3_28989234     ASom    C    A        0      0        2 
   3   chr3_28989234     HCab    C    A        0      0        2 
   3   chr3_28989234     HPrz    C    A        0      0        2 
   3   chr3_28989234     ZBoe    C    A        0      0        2 
   3   chr3_28989234     ZGre    C    A        0      0        2 
   3   chr3_28989234     ZHar    C    A        0      0        2 
   3   chr3_28989234   Sample    C    A        0      0        2 
   3   chr3_29006185     AAsi    T    A        0      0        2 
   3   chr3_29006185     AKia    T    A        1      2        2 
   3   chr3_29006185     AOna    T    A      0.5      1        2 
   3   chr3_29006185     ASom    T    A        0      0        2 
   3   chr3_29006185     HCab    T    A        0      0        2 
   3   chr3_29006185     HPrz    T    A        0      0        2 
   3   chr3_29006185     ZBoe    T    A        0      0        2 
   3   chr3_29006185     ZGre    T    A        0      0        2 
   3   chr3_29006185     ZHar    T    A        0      0        2 
   3   chr3_29006185   Sample    T    A        0      0        2 
   3   chr3_29016273     AAsi    A    C        1      2        2 
   3   chr3_29016273     AKia    A    C        0      0        2 
   3   chr3_29016273     AOna    A    C        0      0        2 
   3   chr3_29016273     ASom    A    C      0.5      1        2 
   3   chr3_29016273     HCab    A    C        0      0        2 
   3   chr3_29016273     HPrz    A    C        0      0        2 
   3   chr3_29016273     ZBoe    A    C        0      0        2 
   3   chr3_29016273     ZGre    A    C        0      0        2 
   3   chr3_29016273     ZHar    A    C        0      0        2 
   3   chr3_29016273   Sample    A    C        1      2        2 
   3   chr3_29027498     AAsi    A    C        0      0        2 
   3   chr3_29027498     AKia    A    C        0      0        2 
   3   chr3_29027498     AOna    A    C        0      0        2 
   3   chr3_29027498     ASom    A    C        0      0        2 
   3   chr3_29027498     HCab    A    C      0.5      1        2 
   3   chr3_29027498     HPrz    A    C      0.5      1        2 
   3   chr3_29027498     ZBoe    A    C        0      0        2 
   3   chr3_29027498     ZGre    A    C        0      0        2 
   3   chr3_29027498     ZHar    A    C        0      0        2 
   3   chr3_29027498   Sample    A    C        0      0        2 
   3   chr3_29071719     AAsi    A    C      0.5      1        2 
   3   chr3_29071719     AKia    A    C        0      0        2 
   3   chr3_29071719     AOna    A    C        0      0        2 
   3   chr3_29071719     ASom    A    C        1      2        2 
   3   chr3_29071719     HCab    A    C        0      0        2 
   3   chr3_29071719     HPrz    A    C        0      0        2 
   3   chr3_29071719     ZBoe    A    C        0      0        2 
   3   chr3_29071719     ZGre    A    C        0      0        2 
   3   chr3_29071719     ZHar    A    C        0      0        2 
   3   chr3_29071719   Sample    A    C        0      0        2 
   3   chr3_29081605     AAsi    C    G        0      0        2 
   3   chr3_29081605     AKia    C    G        0      0        2 
   3   chr3_29081605     AOna    C    G        0      0        2 
   3   chr3_29081605     ASom    C    G        0      0        2 
   3   chr3_29081605     HCab    C    G        1      2        2 
   3   chr3_29081605     HPrz    C    G        1      2        2 
   3   chr3_29081605     ZBoe    C    G        0      0        2 
   3   chr3_29081605     ZGre    C    G        0      0        2 
   3   chr3_29081605     ZHar    C    G        0      0        2 
   3   chr3_29081605   Sample    C    G        0      0        2 
   3   chr3_29087059     AAsi    G    C        0      0        2 
   3   chr3_29087059     AKia    G    C        0      0        2 
   3   chr3_29087059     AOna    G    C        0      0        2 
   3   chr3_29087059     ASom    G    C        0      0        2 
   3   chr3_29087059     HCab    G    C        0      0        2 
   3   chr3_29087059     HPrz    G    C        0      0        2 
   3   chr3_29087059     ZBoe    G    C      0.5      1        2 
   3   chr3_29087059     ZGre    G    C        0      0        2 
   3   chr3_29087059     ZHar    G    C        0      0        2 
   3   chr3_29087059   Sample    G    C        0      0        2 
   3   chr3_29112950     AAsi    T    G        0      0        2 
   3   chr3_29112950     AKia    T    G        0      0        2 
   3   chr3_29112950     AOna    T    G        1      2        2 
   3   chr3_29112950     ASom    T    G        0      0        2 
   3   chr3_29112950     HCab    T    G        0      0        2 
   3   chr3_29112950     HPrz    T    G        0      0        2 
   3   chr3_29112950     ZBoe    T    G        0      0        2 
   3   chr3_29112950     ZGre    T    G        0      0        2 
   3   chr3_29112950     ZHar    T    G        0      0        2 
   3   chr3_29112950   Sample    T    G        0      0        2 
   3   chr3_29134421     AAsi    T    G        0      0        2 
   3   chr3_29134421     AKia    T    G        0      0        2 
   3   chr3_29134421     AOna    T    G        0      0        2 
   3   chr3_29134421     ASom    T    G        0      0        2 
   3   chr3_29134421     HCab    T    G        0      0        2 
   3   chr3_29134421     HPrz    T    G        0      0        2 
   3   chr3_29134421     ZBoe    T    G        0      0        2 
   3   chr3_29134421     ZGre    T    G        1      2        2 
   3   chr3_29134421     ZHar    T    G        0      0        2 
   3   chr3_29134421   Sample    T    G        0      0        2 
   3   chr3_29144498     AAsi    C    G        1      2        2 
   3   chr3_29144498     AKia    C    G        0      0        2 
   3   chr3_29144498     AOna    C    G        0      0        2 
   3   chr3_29144498     ASom    C    G        0      0        2 
   3   chr3_29144498     HCab    C    G        0      0        2 
   3   chr3_29144498     HPrz    C    G        0      0        2 
   3   chr3_29144498     ZBoe    C    G        0      0        2 
   3   chr3_29144498     ZGre    C    G        0      0        2 
   3   chr3_29144498     ZHar    C    G        0      0        2 
   3   chr3_29144498   Sample    C    G        1      2        2 
   3   chr3_29147336     AAsi    T    G        0      0        2 
   3   chr3_29147336     AKia    T    G        0      0        2 
   3   chr3_29147336     AOna    T    G        0      0        2 
   3   chr3_29147336     ASom    T    G        0      0        2 
   3   chr3_29147336     HCab    T    G        0      0        2 
   3   chr3_29147336     HPrz    T    G        0      0        2 
   3   chr3_29147336     ZBoe    T    G        1      2        2 
   3   chr3_29147336     ZGre    T    G        1      2        2 
   3   chr3_29147336     ZHar    T    G        1      2        2 
   3   chr3_29147336   Sample    T    G        0      0        2 
   3   chr3_29164678     AAsi    G    C        0      0        2 
   3   chr3_29164678     AKia    G    C        0      0        2 
   3   chr3_29164678     AOna    G    C        0      0        2 
   3   chr3_29164678     ASom    G    C        0      0        2 
   3   chr3_29164678     HCab    G    C        1      2        2 
   3   chr3_29164678     HPrz    G    C        1      2        2 
   3   chr3_29164678     ZBoe    G    C        0      0        2 
   3   chr3_29164678     ZGre    G    C        0      0        2 
   3   chr3_29164678     ZHar    G    C        0      0        2 
   3   chr3_29164678   Sample    G    C        0      0        2 
   3   chr3_29188047     AAsi    A    C        0      0        2 
   3   chr3_29188047     AKia    A    C        0      0        2 
   3   chr3_29188047     AOna    A    C      0.5      1        2 
   3   chr3_29188047     ASom    A    C        0      0        2 
   3   chr3_29188047     HCab    A    C        0      0        2 
   3   chr3_29188047     HPrz    A    C        0      0        2 
   3   chr3_29188047     ZBoe    A    C        0      0        2 
   3   chr3_29188047     ZGre    A    C        0      0        2 
   3   chr3_29188047     ZHar    A    C        0      0        2 
   3   chr3_29188047   Sample    A    C        0      0        2 
   3   chr3_29205647     AAsi    G    C        0      0        2 
   3   chr3_29205647     AKia    G    C        0      0        2 
   3   chr3_29205647     AOna    G    C        0      0        2 
   3   chr3_29205647     ASom    G    C        0      0        2 
   3   chr3_29205647     HCab    G    C        0      0        2 
   3   chr3_29205647     HPrz    G    C        0      0        2 
   3   chr3_29205647     ZBoe    G    C        0      0        2 
   3   chr3_29205647     ZGre    G    C        1      2        2 
   3   chr3_29205647     ZHar    G    C        0      0        2 
   3   chr3_29205647   Sample    G    C        0      0        2 
   3   chr3_29211538     AAsi    A    T        0      0        2 
   3   chr3_29211538     AKia    A    T        0      0        2 
   3   chr3_29211538     AOna    A    T        0      0        2 
   3   chr3_29211538     ASom    A    T        0      0        2 
   3   chr3_29211538     HCab    A    T        1      2        2 
   3   chr3_29211538     HPrz    A    T        1      2        2 
   3   chr3_29211538     ZBoe    A    T        0      0        2 
   3   chr3_29211538     ZGre    A    T        0      0        2 
   3   chr3_29211538     ZHar    A    T        0      0        2 
   3   chr3_29211538   Sample    A    T        0      0        2 
   3   chr3_29249301     AAsi    A    T        0      0        2 
   3   chr3_29249301     AKia    A    T        0      0        2 
   3   chr3_29249301     AOna    A    T        0      0        2 
   3   chr3_29249301     ASom    A    T        0      0        2 
   3   chr3_29249301     HCab    A    T        0      0        2 
   3   chr3_29249301     HPrz    A    T      0.5      1        2 
   3   chr3_29249301     ZBoe    A    T        0      0        2 
   3   chr3_29249301     ZGre    A    T        0      0        2 
   3   chr3_29249301     ZHar    A    T        0      0        2 
   3   chr3_29249301   Sample    A    T        0      0        2 
   3   chr3_29250898     AAsi    T    G        0      0        2 
   3   chr3_29250898     AKia    T    G        0      0        2 
   3   chr3_29250898     AOna    T    G        0      0        2 
   3   chr3_29250898     ASom    T    G        0      0        2 
   3   chr3_29250898     HCab    T    G        0      0        2 
   3   chr3_29250898     HPrz    T    G        0      0        2 
   3   chr3_29250898     ZBoe    T    G      0.5      1        2 
   3   chr3_29250898     ZGre    T    G        0      0        2 
   3   chr3_29250898     ZHar    T    G        0      0        2 
   3   chr3_29250898   Sample    T    G        0      0        2 
   3   chr3_29272702     AAsi    T    G        0      0        2 
   3   chr3_29272702     AKia    T    G        0      0        2 
   3   chr3_29272702     AOna    T    G        0      0        2 
   3   chr3_29272702     ASom    T    G        0      0        2 
   3   chr3_29272702     HCab    T    G        0      0        2 
   3   chr3_29272702     HPrz    T    G        0      0        2 
   3   chr3_29272702     ZBoe    T    G      0.5      1        2 
   3   chr3_29272702     ZGre    T    G        0      0        2 
   3   chr3_29272702     ZHar    T    G        0      0        2 
   3   chr3_29272702   Sample    T    G        0      0        2 
   3   chr3_29282604     AAsi    T    A        0      0        2 
   3   chr3_29282604     AKia    T    A      0.5      1        2 
   3   chr3_29282604     AOna    T    A        0      0        2 
   3   chr3_29282604     ASom    T    A        0      0        2 
   3   chr3_29282604     HCab    T    A        0      0        2 
   3   chr3_29282604     HPrz    T    A        0      0        2 
   3   chr3_29282604     ZBoe    T    A        0      0        2 
   3   chr3_29282604     ZGre    T    A        0      0        2 
   3   chr3_29282604     ZHar    T    A        0      0        2 
   3   chr3_29282604   Sample    T    A        0      0        2 
   3   chr3_29295309     AAsi    A    C        0      0        2 
   3   chr3_29295309     AKia    A    C        0      0        2 
   3   chr3_29295309     AOna    A    C        0      0        2 
   3   chr3_29295309     ASom    A    C        0      0        2 
   3   chr3_29295309     HCab    A    C        1      2        2 
   3   chr3_29295309     HPrz    A    C        1      2        2 
   3   chr3_29295309     ZBoe    A    C        0      0        2 
   3   chr3_29295309     ZGre    A    C        0      0        2 
   3   chr3_29295309     ZHar    A    C        0      0        2 
   3   chr3_29295309   Sample    A    C        0      0        2 
   3   chr3_29300382     AAsi    T    G        0      0        2 
   3   chr3_29300382     AKia    T    G        0      0        2 
   3   chr3_29300382     AOna    T    G        0      0        2 
   3   chr3_29300382     ASom    T    G        0      0        2 
   3   chr3_29300382     HCab    T    G        1      2        2 
   3   chr3_29300382     HPrz    T    G        1      2        2 
   3   chr3_29300382     ZBoe    T    G        0      0        2 
   3   chr3_29300382     ZGre    T    G        0      0        2 
   3   chr3_29300382     ZHar    T    G        0      0        2 
   3   chr3_29300382   Sample    T    G        0      0        2 
   3   chr3_29327612     AAsi    T    A        0      0        2 
   3   chr3_29327612     AKia    T    A        0      0        2 
   3   chr3_29327612     AOna    T    A        0      0        2 
   3   chr3_29327612     ASom    T    A        0      0        2 
   3   chr3_29327612     HCab    T    A        1      2        2 
   3   chr3_29327612     HPrz    T    A        1      2        2 
   3   chr3_29327612     ZBoe    T    A        0      0        2 
   3   chr3_29327612     ZGre    T    A        0      0        2 
   3   chr3_29327612     ZHar    T    A        0      0        2 
   3   chr3_29327612   Sample    T    A        0      0        2 
   3   chr3_29343535     AAsi    C    G        0      0        2 
   3   chr3_29343535     AKia    C    G        0      0        2 
   3   chr3_29343535     AOna    C    G      0.5      1        2 
   3   chr3_29343535     ASom    C    G        0      0        2 
   3   chr3_29343535     HCab    C    G        0      0        2 
   3   chr3_29343535     HPrz    C    G        0      0        2 
   3   chr3_29343535     ZBoe    C    G        0      0        2 
   3   chr3_29343535     ZGre    C    G        0      0        2 
   3   chr3_29343535     ZHar    C    G        0      0        2 
   3   chr3_29343535   Sample    C    G        0      0        2 
   3   chr3_29369632     AAsi    C    A        0      0        2 
   3   chr3_29369632     AKia    C    A        0      0        2 
   3   chr3_29369632     AOna    C    A        0      0        2 
   3   chr3_29369632     ASom    C    A        0      0        2 
   3   chr3_29369632     HCab    C    A        0      0        2 
   3   chr3_29369632     HPrz    C    A        0      0        2 
   3   chr3_29369632     ZBoe    C    A      0.5      1        2 
   3   chr3_29369632     ZGre    C    A        0      0        2 
   3   chr3_29369632     ZHar    C    A        0      0        2 
   3   chr3_29369632   Sample    C    A        0      0        2 
   3   chr3_29399816     AAsi    G    T        0      0        2 
   3   chr3_29399816     AKia    G    T        0      0        2 
   3   chr3_29399816     AOna    G    T        0      0        2 
   3   chr3_29399816     ASom    G    T        1      2        2 
   3   chr3_29399816     HCab    G    T        0      0        2 
   3   chr3_29399816     HPrz    G    T        0      0        2 
   3   chr3_29399816     ZBoe    G    T        0      0        2 
   3   chr3_29399816     ZGre    G    T        0      0        2 
   3   chr3_29399816     ZHar    G    T        0      0        2 
   3   chr3_29399816   Sample    G    T        0      0        2 
   3   chr3_29404448     AAsi    C    G        0      0        2 
   3   chr3_29404448     AKia    C    G        0      0        2 
   3   chr3_29404448     AOna    C    G        0      0        2 
   3   chr3_29404448     ASom    C    G        0      0        2 
   3   chr3_29404448     HCab    C    G        1      2        2 
   3   chr3_29404448     HPrz    C    G      0.5      1        2 
   3   chr3_29404448     ZBoe    C    G        0      0        2 
   3   chr3_29404448     ZGre    C    G        0      0        2 
   3   chr3_29404448     ZHar    C    G        0      0        2 
   3   chr3_29404448   Sample    C    G        0      0        2 
   3   chr3_29417690     AAsi    A    C        0      0        2 
   3   chr3_29417690     AKia    A    C        0      0        2 
   3   chr3_29417690     AOna    A    C        0      0        2 
   3   chr3_29417690     ASom    A    C        0      0        2 
   3   chr3_29417690     HCab    A    C        0      0        2 
   3   chr3_29417690     HPrz    A    C        0      0        2 
   3   chr3_29417690     ZBoe    A    C      0.5      1        2 
   3   chr3_29417690     ZGre    A    C        0      0        2 
   3   chr3_29417690     ZHar    A    C        0      0        2 
   3   chr3_29417690   Sample    A    C        0      0        2 
   3   chr3_29428711     AAsi    G    C        0      0        2 
   3   chr3_29428711     AKia    G    C        0      0        2 
   3   chr3_29428711     AOna    G    C        0      0        2 
   3   chr3_29428711     ASom    G    C        0      0        2 
   3   chr3_29428711     HCab    G    C        0      0        2 
   3   chr3_29428711     HPrz    G    C        0      0        2 
   3   chr3_29428711     ZBoe    G    C      0.5      1        2 
   3   chr3_29428711     ZGre    G    C        0      0        2 
   3   chr3_29428711     ZHar    G    C        0      0        2 
   3   chr3_29428711   Sample    G    C        0      0        2 
   3   chr3_29447605     AAsi    G    C        0      0        2 
   3   chr3_29447605     AKia    G    C        0      0        2 
   3   chr3_29447605     AOna    G    C        0      0        2 
   3   chr3_29447605     ASom    G    C        0      0        2 
   3   chr3_29447605     HCab    G    C        1      2        2 
   3   chr3_29447605     HPrz    G    C        0      0        2 
   3   chr3_29447605     ZBoe    G    C        0      0        2 
   3   chr3_29447605     ZGre    G    C        0      0        2 
   3   chr3_29447605     ZHar    G    C        0      0        2 
   3   chr3_29447605   Sample    G    C        0      0        2 
   3   chr3_29457647     AAsi    G    T        0      0        2 
   3   chr3_29457647     AKia    G    T        0      0        2 
   3   chr3_29457647     AOna    G    T        0      0        2 
   3   chr3_29457647     ASom    G    T        0      0        2 
   3   chr3_29457647     HCab    G    T        0      0        2 
   3   chr3_29457647     HPrz    G    T        0      0        2 
   3   chr3_29457647     ZBoe    G    T      0.5      1        2 
   3   chr3_29457647     ZGre    G    T        0      0        2 
   3   chr3_29457647     ZHar    G    T        0      0        2 
   3   chr3_29457647   Sample    G    T        0      0        2 
   3   chr3_29459494     AAsi    G    C        0      0        2 
   3   chr3_29459494     AKia    G    C        0      0        2 
   3   chr3_29459494     AOna    G    C        0      0        2 
   3   chr3_29459494     ASom    G    C        0      0        2 
   3   chr3_29459494     HCab    G    C        1      2        2 
   3   chr3_29459494     HPrz    G    C        1      2        2 
   3   chr3_29459494     ZBoe    G    C        0      0        2 
   3   chr3_29459494     ZGre    G    C        0      0        2 
   3   chr3_29459494     ZHar    G    C        0      0        2 
   3   chr3_29459494   Sample    G    C        0      0        2 
   3   chr3_29461784     AAsi    C    A        0      0        2 
   3   chr3_29461784     AKia    C    A        0      0        2 
   3   chr3_29461784     AOna    C    A        0      0        2 
   3   chr3_29461784     ASom    C    A        0      0        2 
   3   chr3_29461784     HCab    C    A        0      0        2 
   3   chr3_29461784     HPrz    C    A        0      0        2 
   3   chr3_29461784     ZBoe    C    A        1      2        2 
   3   chr3_29461784     ZGre    C    A        0      0        2 
   3   chr3_29461784     ZHar    C    A        0      0        2 
   3   chr3_29461784   Sample    C    A        0      0        2 
   3   chr3_29463264     AAsi    A    C        0      0        2 
   3   chr3_29463264     AKia    A    C        0      0        2 
   3   chr3_29463264     AOna    A    C        0      0        2 
   3   chr3_29463264     ASom    A    C        0      0        2 
   3   chr3_29463264     HCab    A    C        1      2        2 
   3   chr3_29463264     HPrz    A    C        1      2        2 
   3   chr3_29463264     ZBoe    A    C        0      0        2 
   3   chr3_29463264     ZGre    A    C        0      0        2 
   3   chr3_29463264     ZHar    A    C        0      0        2 
   3   chr3_29463264   Sample    A    C        0      0        2 
   3   chr3_29486253     AAsi    G    T        0      0        2 
   3   chr3_29486253     AKia    G    T        0      0        2 
   3   chr3_29486253     AOna    G    T        0      0        2 
   3   chr3_29486253     ASom    G    T        0      0        2 
   3   chr3_29486253     HCab    G    T        1      2        2 
   3   chr3_29486253     HPrz    G    T        1      2        2 
   3   chr3_29486253     ZBoe    G    T        0      0        2 
   3   chr3_29486253     ZGre    G    T        0      0        2 
   3   chr3_29486253     ZHar    G    T        0      0        2 
   3   chr3_29486253   Sample    G    T        0      0        2 
   3   chr3_29520514     AAsi    C    G        1      2        2 
   3   chr3_29520514     AKia    C    G        1      2        2 
   3   chr3_29520514     AOna    C    G        1      2        2 
   3   chr3_29520514     ASom    C    G        1      2        2 
   3   chr3_29520514     HCab    C    G        0      0        2 
   3   chr3_29520514     HPrz    C    G        0      0        2 
   3   chr3_29520514     ZBoe    C    G        0      0        2 
   3   chr3_29520514     ZGre    C    G        0      0        2 
   3   chr3_29520514     ZHar    C    G        0      0        2 
   3   chr3_29520514   Sample    C    G        1      2        2 
   3   chr3_29551490     AAsi    G    C        0      0        2 
   3   chr3_29551490     AKia    G    C        0      0        2 
   3   chr3_29551490     AOna    G    C        0      0        2 
   3   chr3_29551490     ASom    G    C        0      0        2 
   3   chr3_29551490     HCab    G    C        1      2        2 
   3   chr3_29551490     HPrz    G    C        1      2        2 
   3   chr3_29551490     ZBoe    G    C        0      0        2 
   3   chr3_29551490     ZGre    G    C        0      0        2 
   3   chr3_29551490     ZHar    G    C        0      0        2 
   3   chr3_29551490   Sample    G    C        0      0        2 
   3   chr3_29552373     AAsi    G    T        0      0        2 
   3   chr3_29552373     AKia    G    T        0      0        2 
   3   chr3_29552373     AOna    G    T        0      0        2 
   3   chr3_29552373     ASom    G    T        0      0        2 
   3   chr3_29552373     HCab    G    T        0      0        2 
   3   chr3_29552373     HPrz    G    T        1      2        2 
   3   chr3_29552373     ZBoe    G    T        0      0        2 
   3   chr3_29552373     ZGre    G    T        0      0        2 
   3   chr3_29552373     ZHar    G    T        0      0        2 
   3   chr3_29552373   Sample    G    T        0      0        2 
   3   chr3_29555548     AAsi    G    T        0      0        2 
   3   chr3_29555548     AKia    G    T        0      0        2 
   3   chr3_29555548     AOna    G    T        0      0        2 
   3   chr3_29555548     ASom    G    T        0      0        2 
   3   chr3_29555548     HCab    G    T        0      0        2 
   3   chr3_29555548     HPrz    G    T        0      0        2 
   3   chr3_29555548     ZBoe    G    T        0      0        2 
   3   chr3_29555548     ZGre    G    T      0.5      1        2 
   3   chr3_29555548     ZHar    G    T        0      0        2 
   3   chr3_29555548   Sample    G    T        0      0        2 
   3   chr3_29564330     AAsi    G    C        0      0        2 
   3   chr3_29564330     AKia    G    C        0      0        2 
   3   chr3_29564330     AOna    G    C        0      0        2 
   3   chr3_29564330     ASom    G    C        0      0        2 
   3   chr3_29564330     HCab    G    C        1      2        2 
   3   chr3_29564330     HPrz    G    C        1      2        2 
   3   chr3_29564330     ZBoe    G    C        0      0        2 
   3   chr3_29564330     ZGre    G    C        0      0        2 
   3   chr3_29564330     ZHar    G    C        0      0        2 
   3   chr3_29564330   Sample    G    C        0      0        2 
   3   chr3_29567240     AAsi    G    C        1      2        2 
   3   chr3_29567240     AKia    G    C        0      0        2 
   3   chr3_29567240     AOna    G    C        0      0        2 
   3   chr3_29567240     ASom    G    C        1      2        2 
   3   chr3_29567240     HCab    G    C        0      0        2 
   3   chr3_29567240     HPrz    G    C        0      0        2 
   3   chr3_29567240     ZBoe    G    C        0      0        2 
   3   chr3_29567240     ZGre    G    C        0      0        2 
   3   chr3_29567240     ZHar    G    C        0      0        2 
   3   chr3_29567240   Sample    G    C        1      2        2 
   3   chr3_29578097     AAsi    T    A        0      0        2 
   3   chr3_29578097     AKia    T    A        0      0        2 
   3   chr3_29578097     AOna    T    A        0      0        2 
   3   chr3_29578097     ASom    T    A        0      0        2 
   3   chr3_29578097     HCab    T    A        1      2        2 
   3   chr3_29578097     HPrz    T    A        1      2        2 
   3   chr3_29578097     ZBoe    T    A        0      0        2 
   3   chr3_29578097     ZGre    T    A        0      0        2 
   3   chr3_29578097     ZHar    T    A        0      0        2 
   3   chr3_29578097   Sample    T    A        0      0        2 
   3   chr3_29603315     AAsi    G    C        0      0        2 
   3   chr3_29603315     AKia    G    C        0      0        2 
   3   chr3_29603315     AOna    G    C        0      0        2 
   3   chr3_29603315     ASom    G    C        0      0        2 
   3   chr3_29603315     HCab    G    C        0      0        2 
   3   chr3_29603315     HPrz    G    C      0.5      1        2 
   3   chr3_29603315     ZBoe    G    C        0      0        2 
   3   chr3_29603315     ZGre    G    C        0      0        2 
   3   chr3_29603315     ZHar    G    C        0      0        2 
   3   chr3_29603315   Sample    G    C        0      0        2 
   3   chr3_29623460     AAsi    G    C        0      0        2 
   3   chr3_29623460     AKia    G    C        0      0        2 
   3   chr3_29623460     AOna    G    C        0      0        2 
   3   chr3_29623460     ASom    G    C        0      0        2 
   3   chr3_29623460     HCab    G    C        1      2        2 
   3   chr3_29623460     HPrz    G    C        1      2        2 
   3   chr3_29623460     ZBoe    G    C        0      0        2 
   3   chr3_29623460     ZGre    G    C        0      0        2 
   3   chr3_29623460     ZHar    G    C        0      0        2 
   3   chr3_29623460   Sample    G    C        0      0        2 
   3   chr3_29650990     AAsi    G    T        0      0        2 
   3   chr3_29650990     AKia    G    T        1      2        2 
   3   chr3_29650990     AOna    G    T        1      2        2 
   3   chr3_29650990     ASom    G    T        0      0        2 
   3   chr3_29650990     HCab    G    T        0      0        2 
   3   chr3_29650990     HPrz    G    T        0      0        2 
   3   chr3_29650990     ZBoe    G    T        0      0        2 
   3   chr3_29650990     ZGre    G    T        0      0        2 
   3   chr3_29650990     ZHar    G    T        0      0        2 
   3   chr3_29650990   Sample    G    T        0      0        2 
   3   chr3_29653919     AAsi    G    T        0      0        2 
   3   chr3_29653919     AKia    G    T        0      0        2 
   3   chr3_29653919     AOna    G    T        0      0        2 
   3   chr3_29653919     ASom    G    T        0      0        2 
   3   chr3_29653919     HCab    G    T        0      0        2 
   3   chr3_29653919     HPrz    G    T        0      0        2 
   3   chr3_29653919     ZBoe    G    T        0      0        2 
   3   chr3_29653919     ZGre    G    T        1      2        2 
   3   chr3_29653919     ZHar    G    T        0      0        2 
   3   chr3_29653919   Sample    G    T        0      0        2 
   3   chr3_29669816     AAsi    G    C        0      0        2 
   3   chr3_29669816     AKia    G    C        0      0        2 
   3   chr3_29669816     AOna    G    C        0      0        2 
   3   chr3_29669816     ASom    G    C        0      0        2 
   3   chr3_29669816     HCab    G    C        1      2        2 
   3   chr3_29669816     HPrz    G    C        1      2        2 
   3   chr3_29669816     ZBoe    G    C        0      0        2 
   3   chr3_29669816     ZGre    G    C        0      0        2 
   3   chr3_29669816     ZHar    G    C        0      0        2 
   3   chr3_29669816   Sample    G    C        0      0        2 
   3   chr3_29670302     AAsi    C    G        0      0        2 
   3   chr3_29670302     AKia    C    G        1      2        2 
   3   chr3_29670302     AOna    C    G        0      0        2 
   3   chr3_29670302     ASom    C    G        0      0        2 
   3   chr3_29670302     HCab    C    G        0      0        2 
   3   chr3_29670302     HPrz    C    G        0      0        2 
   3   chr3_29670302     ZBoe    C    G        0      0        2 
   3   chr3_29670302     ZGre    C    G        0      0        2 
   3   chr3_29670302     ZHar    C    G        0      0        2 
   3   chr3_29670302   Sample    C    G        0      0        2 
   3   chr3_29674070     AAsi    T    G        0      0        2 
   3   chr3_29674070     AKia    T    G        0      0        2 
   3   chr3_29674070     AOna    T    G        0      0        2 
   3   chr3_29674070     ASom    T    G        0      0        2 
   3   chr3_29674070     HCab    T    G        0      0        2 
   3   chr3_29674070     HPrz    T    G        0      0        2 
   3   chr3_29674070     ZBoe    T    G      0.5      1        2 
   3   chr3_29674070     ZGre    T    G        1      2        2 
   3   chr3_29674070     ZHar    T    G        0      0        2 
   3   chr3_29674070   Sample    T    G        0      0        2 
   3   chr3_29676847     AAsi    C    G        0      0        2 
   3   chr3_29676847     AKia    C    G        0      0        2 
   3   chr3_29676847     AOna    C    G        0      0        2 
   3   chr3_29676847     ASom    C    G        0      0        2 
   3   chr3_29676847     HCab    C    G        1      2        2 
   3   chr3_29676847     HPrz    C    G        1      2        2 
   3   chr3_29676847     ZBoe    C    G        0      0        2 
   3   chr3_29676847     ZGre    C    G        0      0        2 
   3   chr3_29676847     ZHar    C    G        0      0        2 
   3   chr3_29676847   Sample    C    G        0      0        2 
   3   chr3_29678121     AAsi    C    G        0      0        2 
   3   chr3_29678121     AKia    C    G        0      0        2 
   3   chr3_29678121     AOna    C    G        0      0        2 
   3   chr3_29678121     ASom    C    G        0      0        2 
   3   chr3_29678121     HCab    C    G        0      0        2 
   3   chr3_29678121     HPrz    C    G        0      0        2 
   3   chr3_29678121     ZBoe    C    G        0      0        2 
   3   chr3_29678121     ZGre    C    G        0      0        2 
   3   chr3_29678121     ZHar    C    G      0.5      1        2 
   3   chr3_29678121   Sample    C    G        0      0        2 
   3   chr3_29682527     AAsi    G    C        0      0        2 
   3   chr3_29682527     AKia    G    C        0      0        2 
   3   chr3_29682527     AOna    G    C        0      0        2 
   3   chr3_29682527     ASom    G    C        0      0        2 
   3   chr3_29682527     HCab    G    C        0      0        2 
   3   chr3_29682527     HPrz    G    C        0      0        2 
   3   chr3_29682527     ZBoe    G    C        1      2        2 
   3   chr3_29682527     ZGre    G    C        0      0        2 
   3   chr3_29682527     ZHar    G    C        0      0        2 
   3   chr3_29682527   Sample    G    C        0      0        2 
   3   chr3_29688572     AAsi    C    G        0      0        2 
   3   chr3_29688572     AKia    C    G        0      0        2 
   3   chr3_29688572     AOna    C    G        0      0        2 
   3   chr3_29688572     ASom    C    G        0      0        2 
   3   chr3_29688572     HCab    C    G        0      0        2 
   3   chr3_29688572     HPrz    C    G        0      0        2 
   3   chr3_29688572     ZBoe    C    G        1      2        2 
   3   chr3_29688572     ZGre    C    G        0      0        2 
   3   chr3_29688572     ZHar    C    G        0      0        2 
   3   chr3_29688572   Sample    C    G        0      0        2 
   3   chr3_29692439     AAsi    A    C        0      0        2 
   3   chr3_29692439     AKia    A    C        0      0        2 
   3   chr3_29692439     AOna    A    C        0      0        2 
   3   chr3_29692439     ASom    A    C        0      0        2 
   3   chr3_29692439     HCab    A    C        1      2        2 
   3   chr3_29692439     HPrz    A    C        1      2        2 
   3   chr3_29692439     ZBoe    A    C        0      0        2 
   3   chr3_29692439     ZGre    A    C        0      0        2 
   3   chr3_29692439     ZHar    A    C        0      0        2 
   3   chr3_29692439   Sample    A    C        0      0        2 
   3   chr3_29712529     AAsi    C    G        1      2        2 
   3   chr3_29712529     AKia    C    G        0      0        2 
   3   chr3_29712529     AOna    C    G        0      0        2 
   3   chr3_29712529     ASom    C    G        1      2        2 
   3   chr3_29712529     HCab    C    G        0      0        2 
   3   chr3_29712529     HPrz    C    G        0      0        2 
   3   chr3_29712529     ZBoe    C    G        0      0        2 
   3   chr3_29712529     ZGre    C    G        0      0        2 
   3   chr3_29712529     ZHar    C    G        0      0        2 
   3   chr3_29712529   Sample    C    G        1      2        2 
   3   chr3_29751612     AAsi    G    C        0      0        2 
   3   chr3_29751612     AKia    G    C        0      0        2 
   3   chr3_29751612     AOna    G    C        1      2        2 
   3   chr3_29751612     ASom    G    C        0      0        2 
   3   chr3_29751612     HCab    G    C        0      0        2 
   3   chr3_29751612     HPrz    G    C        0      0        2 
   3   chr3_29751612     ZBoe    G    C        0      0        2 
   3   chr3_29751612     ZGre    G    C        0      0        2 
   3   chr3_29751612     ZHar    G    C        0      0        2 
   3   chr3_29751612   Sample    G    C        0      0        2 
   3   chr3_29756856     AAsi    A    C      0.5      1        2 
   3   chr3_29756856     AKia    A    C        0      0        2 
   3   chr3_29756856     AOna    A    C        0      0        2 
   3   chr3_29756856     ASom    A    C        0      0        2 
   3   chr3_29756856     HCab    A    C        0      0        2 
   3   chr3_29756856     HPrz    A    C        0      0        2 
   3   chr3_29756856     ZBoe    A    C        0      0        2 
   3   chr3_29756856     ZGre    A    C        0      0        2 
   3   chr3_29756856     ZHar    A    C        0      0        2 
   3   chr3_29756856   Sample    A    C        1      2        2 
   3   chr3_29764795     AAsi    T    A        0      0        2 
   3   chr3_29764795     AKia    T    A        0      0        2 
   3   chr3_29764795     AOna    T    A        1      2        2 
   3   chr3_29764795     ASom    T    A        0      0        2 
   3   chr3_29764795     HCab    T    A        0      0        2 
   3   chr3_29764795     HPrz    T    A        0      0        2 
   3   chr3_29764795     ZBoe    T    A        0      0        2 
   3   chr3_29764795     ZGre    T    A        0      0        2 
   3   chr3_29764795     ZHar    T    A        0      0        2 
   3   chr3_29764795   Sample    T    A        0      0        2 
   3   chr3_29815864     AAsi    T    G        0      0        2 
   3   chr3_29815864     AKia    T    G        0      0        2 
   3   chr3_29815864     AOna    T    G        0      0        2 
   3   chr3_29815864     ASom    T    G        0      0        2 
   3   chr3_29815864     HCab    T    G        0      0        2 
   3   chr3_29815864     HPrz    T    G        1      2        2 
   3   chr3_29815864     ZBoe    T    G        0      0        2 
   3   chr3_29815864     ZGre    T    G        0      0        2 
   3   chr3_29815864     ZHar    T    G        0      0        2 
   3   chr3_29815864   Sample    T    G        0      0        2 
   3   chr3_29847331     AAsi    A    C        0      0        2 
   3   chr3_29847331     AKia    A    C        0      0        2 
   3   chr3_29847331     AOna    A    C        0      0        2 
   3   chr3_29847331     ASom    A    C        0      0        2 
   3   chr3_29847331     HCab    A    C        0      0        2 
   3   chr3_29847331     HPrz    A    C        0      0        2 
   3   chr3_29847331     ZBoe    A    C      0.5      1        2 
   3   chr3_29847331     ZGre    A    C        0      0        2 
   3   chr3_29847331     ZHar    A    C        0      0        2 
   3   chr3_29847331   Sample    A    C        0      0        2 
   3   chr3_29853819     AAsi    C    A      0.5      1        2 
   3   chr3_29853819     AKia    C    A        0      0        2 
   3   chr3_29853819     AOna    C    A        0      0        2 
   3   chr3_29853819     ASom    C    A        0      0        2 
   3   chr3_29853819     HCab    C    A        0      0        2 
   3   chr3_29853819     HPrz    C    A        0      0        2 
   3   chr3_29853819     ZBoe    C    A        1      2        2 
   3   chr3_29853819     ZGre    C    A        1      2        2 
   3   chr3_29853819     ZHar    C    A        1      2        2 
   3   chr3_29853819   Sample    C    A        0      0        2 
   3   chr3_29853877     AAsi    G    T        0      0        2 
   3   chr3_29853877     AKia    G    T        0      0        2 
   3   chr3_29853877     AOna    G    T        0      0        2 
   3   chr3_29853877     ASom    G    T        0      0        2 
   3   chr3_29853877     HCab    G    T        1      2        2 
   3   chr3_29853877     HPrz    G    T        1      2        2 
   3   chr3_29853877     ZBoe    G    T        0      0        2 
   3   chr3_29853877     ZGre    G    T        0      0        2 
   3   chr3_29853877     ZHar    G    T        0      0        2 
   3   chr3_29853877   Sample    G    T        0      0        2 
   3   chr3_29872038     AAsi    T    G      0.5      1        2 
   3   chr3_29872038     AKia    T    G        0      0        2 
   3   chr3_29872038     AOna    T    G        0      0        2 
   3   chr3_29872038     ASom    T    G        0      0        2 
   3   chr3_29872038     HCab    T    G        0      0        2 
   3   chr3_29872038     HPrz    T    G        0      0        2 
   3   chr3_29872038     ZBoe    T    G        0      0        2 
   3   chr3_29872038     ZGre    T    G        0      0        2 
   3   chr3_29872038     ZHar    T    G        0      0        2 
   3   chr3_29872038   Sample    T    G        0      0        2 
   3   chr3_29882570     AAsi    A    C        1      2        2 
   3   chr3_29882570     AKia    A    C        0      0        2 
   3   chr3_29882570     AOna    A    C        0      0        2 
   3   chr3_29882570     ASom    A    C        0      0        2 
   3   chr3_29882570     HCab    A    C        0      0        2 
   3   chr3_29882570     HPrz    A    C        0      0        2 
   3   chr3_29882570     ZBoe    A    C        0      0        2 
   3   chr3_29882570     ZGre    A    C        0      0        2 
   3   chr3_29882570     ZHar    A    C        0      0        2 
   3   chr3_29882570   Sample    A    C        1      2        2 
   3   chr3_29934317     AAsi    G    T        0      0        2 
   3   chr3_29934317     AKia    G    T        0      0        2 
   3   chr3_29934317     AOna    G    T        0      0        2 
   3   chr3_29934317     ASom    G    T        0      0        2 
   3   chr3_29934317     HCab    G    T        0      0        2 
   3   chr3_29934317     HPrz    G    T        0      0        2 
   3   chr3_29934317     ZBoe    G    T        0      0        2 
   3   chr3_29934317     ZGre    G    T      0.5      1        2 
   3   chr3_29934317     ZHar    G    T        0      0        2 
   3   chr3_29934317   Sample    G    T        0      0        2 
   3   chr3_29962955     AAsi    A    C        0      0        2 
   3   chr3_29962955     AKia    A    C        0      0        2 
   3   chr3_29962955     AOna    A    C        0      0        2 
   3   chr3_29962955     ASom    A    C      0.5      1        2 
   3   chr3_29962955     HCab    A    C        0      0        2 
   3   chr3_29962955     HPrz    A    C        0      0        2 
   3   chr3_29962955     ZBoe    A    C        0      0        2 
   3   chr3_29962955     ZGre    A    C        0      0        2 
   3   chr3_29962955     ZHar    A    C        0      0        2 
   3   chr3_29962955   Sample    A    C        0      0        2 
   3   chr3_29974914     AAsi    A    T        0      0        2 
   3   chr3_29974914     AKia    A    T        0      0        2 
   3   chr3_29974914     AOna    A    T        0      0        2 
   3   chr3_29974914     ASom    A    T      0.5      1        2 
   3   chr3_29974914     HCab    A    T        0      0        2 
   3   chr3_29974914     HPrz    A    T        0      0        2 
   3   chr3_29974914     ZBoe    A    T        0      0        2 
   3   chr3_29974914     ZGre    A    T        0      0        2 
   3   chr3_29974914     ZHar    A    T        0      0        2 
   3   chr3_29974914   Sample    A    T        0      0        2 
   3   chr3_29996474     AAsi    C    A        0      0        2 
   3   chr3_29996474     AKia    C    A        0      0        2 
   3   chr3_29996474     AOna    C    A        0      0        2 
   3   chr3_29996474     ASom    C    A        0      0        2 
   3   chr3_29996474     HCab    C    A        0      0        2 
   3   chr3_29996474     HPrz    C    A        0      0        2 
   3   chr3_29996474     ZBoe    C    A        1      2        2 
   3   chr3_29996474     ZGre    C    A        1      2        2 
   3   chr3_29996474     ZHar    C    A        0      0        2 
   3   chr3_29996474   Sample    C    A        0      0        2 
   3   chr3_30031250     AAsi    T    G        0      0        2 
   3   chr3_30031250     AKia    T    G        0      0        2 
   3   chr3_30031250     AOna    T    G      0.5      1        2 
   3   chr3_30031250     ASom    T    G        0      0        2 
   3   chr3_30031250     HCab    T    G        0      0        2 
   3   chr3_30031250     HPrz    T    G        0      0        2 
   3   chr3_30031250     ZBoe    T    G        0      0        2 
   3   chr3_30031250     ZGre    T    G        0      0        2 
   3   chr3_30031250     ZHar    T    G        0      0        2 
   3   chr3_30031250   Sample    T    G        0      0        2 
   3   chr3_30039186     AAsi    A    C        0      0        2 
   3   chr3_30039186     AKia    A    C        0      0        2 
   3   chr3_30039186     AOna    A    C      0.5      1        2 
   3   chr3_30039186     ASom    A    C        0      0        2 
   3   chr3_30039186     HCab    A    C        0      0        2 
   3   chr3_30039186     HPrz    A    C        0      0        2 
   3   chr3_30039186     ZBoe    A    C        0      0        2 
   3   chr3_30039186     ZGre    A    C        0      0        2 
   3   chr3_30039186     ZHar    A    C        0      0        2 
   3   chr3_30039186   Sample    A    C        0      0        2 
   3   chr3_30079444     AAsi    C    A        0      0        2 
   3   chr3_30079444     AKia    C    A        1      2        2 
   3   chr3_30079444     AOna    C    A      0.5      1        2 
   3   chr3_30079444     ASom    C    A        0      0        2 
   3   chr3_30079444     HCab    C    A        0      0        2 
   3   chr3_30079444     HPrz    C    A        0      0        2 
   3   chr3_30079444     ZBoe    C    A        0      0        2 
   3   chr3_30079444     ZGre    C    A        0      0        2 
   3   chr3_30079444     ZHar    C    A        0      0        2 
   3   chr3_30079444   Sample    C    A        0      0        2 
   3   chr3_30089019     AAsi    T    G        0      0        2 
   3   chr3_30089019     AKia    T    G        0      0        2 
   3   chr3_30089019     AOna    T    G        0      0        2 
   3   chr3_30089019     ASom    T    G        0      0        2 
   3   chr3_30089019     HCab    T    G      0.5      1        2 
   3   chr3_30089019     HPrz    T    G        1      2        2 
   3   chr3_30089019     ZBoe    T    G        0      0        2 
   3   chr3_30089019     ZGre    T    G        0      0        2 
   3   chr3_30089019     ZHar    T    G        0      0        2 
   3   chr3_30089019   Sample    T    G        0      0        2 
   3   chr3_30110462     AAsi    A    T        0      0        2 
   3   chr3_30110462     AKia    A    T        0      0        2 
   3   chr3_30110462     AOna    A    T        0      0        2 
   3   chr3_30110462     ASom    A    T        0      0        2 
   3   chr3_30110462     HCab    A    T        0      0        2 
   3   chr3_30110462     HPrz    A    T        0      0        2 
   3   chr3_30110462     ZBoe    A    T      0.5      1        2 
   3   chr3_30110462     ZGre    A    T        0      0        2 
   3   chr3_30110462     ZHar    A    T        0      0        2 
   3   chr3_30110462   Sample    A    T        0      0        2 
   3   chr3_30140551     AAsi    C    A        0      0        2 
   3   chr3_30140551     AKia    C    A        0      0        2 
   3   chr3_30140551     AOna    C    A        1      2        2 
   3   chr3_30140551     ASom    C    A        0      0        2 
   3   chr3_30140551     HCab    C    A        0      0        2 
   3   chr3_30140551     HPrz    C    A        0      0        2 
   3   chr3_30140551     ZBoe    C    A        0      0        2 
   3   chr3_30140551     ZGre    C    A        0      0        2 
   3   chr3_30140551     ZHar    C    A        0      0        2 
   3   chr3_30140551   Sample    C    A        0      0        2 
   3   chr3_30175816     AAsi    G    C        0      0        2 
   3   chr3_30175816     AKia    G    C        0      0        2 
   3   chr3_30175816     AOna    G    C        0      0        2 
   3   chr3_30175816     ASom    G    C        0      0        2 
   3   chr3_30175816     HCab    G    C      0.5      1        2 
   3   chr3_30175816     HPrz    G    C        0      0        2 
   3   chr3_30175816     ZBoe    G    C        0      0        2 
   3   chr3_30175816     ZGre    G    C        0      0        2 
   3   chr3_30175816     ZHar    G    C        0      0        2 
   3   chr3_30175816   Sample    G    C        0      0        2 
   3   chr3_30176873     AAsi    C    A        0      0        2 
   3   chr3_30176873     AKia    C    A        0      0        2 
   3   chr3_30176873     AOna    C    A        0      0        2 
   3   chr3_30176873     ASom    C    A        0      0        2 
   3   chr3_30176873     HCab    C    A        1      2        2 
   3   chr3_30176873     HPrz    C    A        1      2        2 
   3   chr3_30176873     ZBoe    C    A        0      0        2 
   3   chr3_30176873     ZGre    C    A        0      0        2 
   3   chr3_30176873     ZHar    C    A        0      0        2 
   3   chr3_30176873   Sample    C    A        0      0        2 
   3   chr3_30176922     AAsi    C    A        0      0        2 
   3   chr3_30176922     AKia    C    A      0.5      1        2 
   3   chr3_30176922     AOna    C    A        0      0        2 
   3   chr3_30176922     ASom    C    A        0      0        2 
   3   chr3_30176922     HCab    C    A        0      0        2 
   3   chr3_30176922     HPrz    C    A        0      0        2 
   3   chr3_30176922     ZBoe    C    A        0      0        2 
   3   chr3_30176922     ZGre    C    A        0      0        2 
   3   chr3_30176922     ZHar    C    A        0      0        2 
   3   chr3_30176922   Sample    C    A        0      0        2 
   3   chr3_30179547     AAsi    T    A        0      0        2 
   3   chr3_30179547     AKia    T    A        0      0        2 
   3   chr3_30179547     AOna    T    A        0      0        2 
   3   chr3_30179547     ASom    T    A        0      0        2 
   3   chr3_30179547     HCab    T    A        1      2        2 
   3   chr3_30179547     HPrz    T    A        1      2        2 
   3   chr3_30179547     ZBoe    T    A        0      0        2 
   3   chr3_30179547     ZGre    T    A        0      0        2 
   3   chr3_30179547     ZHar    T    A        0      0        2 
   3   chr3_30179547   Sample    T    A        0      0        2 
   3   chr3_30188011     AAsi    G    C        0      0        2 
   3   chr3_30188011     AKia    G    C        0      0        2 
   3   chr3_30188011     AOna    G    C        0      0        2 
   3   chr3_30188011     ASom    G    C        0      0        2 
   3   chr3_30188011     HCab    G    C        0      0        2 
   3   chr3_30188011     HPrz    G    C        0      0        2 
   3   chr3_30188011     ZBoe    G    C        0      0        2 
   3   chr3_30188011     ZGre    G    C      0.5      1        2 
   3   chr3_30188011     ZHar    G    C        0      0        2 
   3   chr3_30188011   Sample    G    C        0      0        2 
   3   chr3_30193825     AAsi    A    T        1      2        2 
   3   chr3_30193825     AKia    A    T        0      0        2 
   3   chr3_30193825     AOna    A    T        0      0        2 
   3   chr3_30193825     ASom    A    T        1      2        2 
   3   chr3_30193825     HCab    A    T        0      0        2 
   3   chr3_30193825     HPrz    A    T        0      0        2 
   3   chr3_30193825     ZBoe    A    T        0      0        2 
   3   chr3_30193825     ZGre    A    T        0      0        2 
   3   chr3_30193825     ZHar    A    T        0      0        2 
   3   chr3_30193825   Sample    A    T        1      2        2 
   3   chr3_30205985     AAsi    G    C        0      0        2 
   3   chr3_30205985     AKia    G    C        0      0        2 
   3   chr3_30205985     AOna    G    C        0      0        2 
   3   chr3_30205985     ASom    G    C        0      0        2 
   3   chr3_30205985     HCab    G    C        0      0        2 
   3   chr3_30205985     HPrz    G    C        0      0        2 
   3   chr3_30205985     ZBoe    G    C      0.5      1        2 
   3   chr3_30205985     ZGre    G    C        1      2        2 
   3   chr3_30205985     ZHar    G    C        0      0        2 
   3   chr3_30205985   Sample    G    C        0      0        2 
   3   chr3_30222590     AAsi    G    T        0      0        2 
   3   chr3_30222590     AKia    G    T        0      0        2 
   3   chr3_30222590     AOna    G    T        0      0        2 
   3   chr3_30222590     ASom    G    T        0      0        2 
   3   chr3_30222590     HCab    G    T      0.5      1        2 
   3   chr3_30222590     HPrz    G    T        1      2        2 
   3   chr3_30222590     ZBoe    G    T        0      0        2 
   3   chr3_30222590     ZGre    G    T        0      0        2 
   3   chr3_30222590     ZHar    G    T        0      0        2 
   3   chr3_30222590   Sample    G    T        0      0        2 
   3   chr3_30238139     AAsi    C    A        0      0        2 
   3   chr3_30238139     AKia    C    A        0      0        2 
   3   chr3_30238139     AOna    C    A        1      2        2 
   3   chr3_30238139     ASom    C    A        0      0        2 
   3   chr3_30238139     HCab    C    A        0      0        2 
   3   chr3_30238139     HPrz    C    A        0      0        2 
   3   chr3_30238139     ZBoe    C    A        0      0        2 
   3   chr3_30238139     ZGre    C    A        0      0        2 
   3   chr3_30238139     ZHar    C    A        0      0        2 
   3   chr3_30238139   Sample    C    A        0      0        2 
   3   chr3_30261750     AAsi    T    G        0      0        2 
   3   chr3_30261750     AKia    T    G        0      0        2 
   3   chr3_30261750     AOna    T    G        0      0        2 
   3   chr3_30261750     ASom    T    G        0      0        2 
   3   chr3_30261750     HCab    T    G        1      2        2 
   3   chr3_30261750     HPrz    T    G        1      2        2 
   3   chr3_30261750     ZBoe    T    G        0      0        2 
   3   chr3_30261750     ZGre    T    G        0      0        2 
   3   chr3_30261750     ZHar    T    G        0      0        2 
   3   chr3_30261750   Sample    T    G        0      0        2 
   3   chr3_30264608     AAsi    C    G        0      0        2 
   3   chr3_30264608     AKia    C    G      0.5      1        2 
   3   chr3_30264608     AOna    C    G      0.5      1        2 
   3   chr3_30264608     ASom    C    G        0      0        2 
   3   chr3_30264608     HCab    C    G        0      0        2 
   3   chr3_30264608     HPrz    C    G        0      0        2 
   3   chr3_30264608     ZBoe    C    G        0      0        2 
   3   chr3_30264608     ZGre    C    G        0      0        2 
   3   chr3_30264608     ZHar    C    G        0      0        2 
   3   chr3_30264608   Sample    C    G        0      0        2 
   3   chr3_30304977     AAsi    G    C      0.5      1        2 
   3   chr3_30304977     AKia    G    C        0      0        2 
   3   chr3_30304977     AOna    G    C        0      0        2 
   3   chr3_30304977     ASom    G    C        0      0        2 
   3   chr3_30304977     HCab    G    C        0      0        2 
   3   chr3_30304977     HPrz    G    C        0      0        2 
   3   chr3_30304977     ZBoe    G    C        0      0        2 
   3   chr3_30304977     ZGre    G    C        0      0        2 
   3   chr3_30304977     ZHar    G    C        0      0        2 
   3   chr3_30304977   Sample    G    C        0      0        2 
   3   chr3_30316380     AAsi    C    A        0      0        2 
   3   chr3_30316380     AKia    C    A        0      0        2 
   3   chr3_30316380     AOna    C    A        0      0        2 
   3   chr3_30316380     ASom    C    A        0      0        2 
   3   chr3_30316380     HCab    C    A        0      0        2 
   3   chr3_30316380     HPrz    C    A      0.5      1        2 
   3   chr3_30316380     ZBoe    C    A        0      0        2 
   3   chr3_30316380     ZGre    C    A        0      0        2 
   3   chr3_30316380     ZHar    C    A        0      0        2 
   3   chr3_30316380   Sample    C    A        0      0        2 
   3   chr3_30332864     AAsi    T    A        0      0        2 
   3   chr3_30332864     AKia    T    A        1      2        2 
   3   chr3_30332864     AOna    T    A        0      0        2 
   3   chr3_30332864     ASom    T    A        0      0        2 
   3   chr3_30332864     HCab    T    A        0      0        2 
   3   chr3_30332864     HPrz    T    A        0      0        2 
   3   chr3_30332864     ZBoe    T    A        0      0        2 
   3   chr3_30332864     ZGre    T    A        0      0        2 
   3   chr3_30332864     ZHar    T    A        0      0        2 
   3   chr3_30332864   Sample    T    A        0      0        2 
   3   chr3_30366034     AAsi    T    A        0      0        2 
   3   chr3_30366034     AKia    T    A        0      0        2 
   3   chr3_30366034     AOna    T    A      0.5      1        2 
   3   chr3_30366034     ASom    T    A        0      0        2 
   3   chr3_30366034     HCab    T    A        0      0        2 
   3   chr3_30366034     HPrz    T    A        0      0        2 
   3   chr3_30366034     ZBoe    T    A        0      0        2 
   3   chr3_30366034     ZGre    T    A        0      0        2 
   3   chr3_30366034     ZHar    T    A        0      0        2 
   3   chr3_30366034   Sample    T    A        0      0        2 
   3   chr3_30382476     AAsi    A    C        0      0        2 
   3   chr3_30382476     AKia    A    C        0      0        2 
   3   chr3_30382476     AOna    A    C        0      0        2 
   3   chr3_30382476     ASom    A    C        1      2        2 
   3   chr3_30382476     HCab    A    C        0      0        2 
   3   chr3_30382476     HPrz    A    C        0      0        2 
   3   chr3_30382476     ZBoe    A    C        0      0        2 
   3   chr3_30382476     ZGre    A    C        0      0        2 
   3   chr3_30382476     ZHar    A    C        0      0        2 
   3   chr3_30382476   Sample    A    C        0      0        2 
   3   chr3_30400010     AAsi    A    T        0      0        2 
   3   chr3_30400010     AKia    A    T        0      0        2 
   3   chr3_30400010     AOna    A    T        0      0        2 
   3   chr3_30400010     ASom    A    T        0      0        2 
   3   chr3_30400010     HCab    A    T        0      0        2 
   3   chr3_30400010     HPrz    A    T        0      0        2 
   3   chr3_30400010     ZBoe    A    T      0.5      1        2 
   3   chr3_30400010     ZGre    A    T        0      0        2 
   3   chr3_30400010     ZHar    A    T        0      0        2 
   3   chr3_30400010   Sample    A    T        0      0        2 
   3   chr3_30402062     AAsi    A    T        0      0        2 
   3   chr3_30402062     AKia    A    T        0      0        2 
   3   chr3_30402062     AOna    A    T        0      0        2 
   3   chr3_30402062     ASom    A    T        0      0        2 
   3   chr3_30402062     HCab    A    T        1      2        2 
   3   chr3_30402062     HPrz    A    T        1      2        2 
   3   chr3_30402062     ZBoe    A    T        0      0        2 
   3   chr3_30402062     ZGre    A    T        0      0        2 
   3   chr3_30402062     ZHar    A    T        0      0        2 
   3   chr3_30402062   Sample    A    T        0      0        2 
   3   chr3_30440100     AAsi    C    G        0      0        2 
   3   chr3_30440100     AKia    C    G        0      0        2 
   3   chr3_30440100     AOna    C    G        0      0        2 
   3   chr3_30440100     ASom    C    G        0      0        2 
   3   chr3_30440100     HCab    C    G      0.5      1        2 
   3   chr3_30440100     HPrz    C    G      0.5      1        2 
   3   chr3_30440100     ZBoe    C    G        0      0        2 
   3   chr3_30440100     ZGre    C    G        0      0        2 
   3   chr3_30440100     ZHar    C    G        0      0        2 
   3   chr3_30440100   Sample    C    G        0      0        2 
   3   chr3_30443652     AAsi    C    A        0      0        2 
   3   chr3_30443652     AKia    C    A        0      0        2 
   3   chr3_30443652     AOna    C    A        0      0        2 
   3   chr3_30443652     ASom    C    A        0      0        2 
   3   chr3_30443652     HCab    C    A        1      2        2 
   3   chr3_30443652     HPrz    C    A        1      2        2 
   3   chr3_30443652     ZBoe    C    A        0      0        2 
   3   chr3_30443652     ZGre    C    A        0      0        2 
   3   chr3_30443652     ZHar    C    A        0      0        2 
   3   chr3_30443652   Sample    C    A        0      0        2 
   3   chr3_30444313     AAsi    C    A        0      0        2 
   3   chr3_30444313     AKia    C    A        0      0        2 
   3   chr3_30444313     AOna    C    A        0      0        2 
   3   chr3_30444313     ASom    C    A        0      0        2 
   3   chr3_30444313     HCab    C    A        0      0        2 
   3   chr3_30444313     HPrz    C    A        0      0        2 
   3   chr3_30444313     ZBoe    C    A        0      0        2 
   3   chr3_30444313     ZGre    C    A        0      0        2 
   3   chr3_30444313     ZHar    C    A        1      2        2 
   3   chr3_30444313   Sample    C    A        0      0        2 
   3   chr3_30446938     AAsi    T    G        0      0        2 
   3   chr3_30446938     AKia    T    G        0      0        2 
   3   chr3_30446938     AOna    T    G        0      0        2 
   3   chr3_30446938     ASom    T    G        0      0        2 
   3   chr3_30446938     HCab    T    G        1      2        2 
   3   chr3_30446938     HPrz    T    G        1      2        2 
   3   chr3_30446938     ZBoe    T    G        0      0        2 
   3   chr3_30446938     ZGre    T    G        0      0        2 
   3   chr3_30446938     ZHar    T    G        0      0        2 
   3   chr3_30446938   Sample    T    G        0      0        2 
   3   chr3_30452198     AAsi    G    T        0      0        2 
   3   chr3_30452198     AKia    G    T        0      0        2 
   3   chr3_30452198     AOna    G    T        0      0        2 
   3   chr3_30452198     ASom    G    T        0      0        2 
   3   chr3_30452198     HCab    G    T        0      0        2 
   3   chr3_30452198     HPrz    G    T        0      0        2 
   3   chr3_30452198     ZBoe    G    T      0.5      1        2 
   3   chr3_30452198     ZGre    G    T        0      0        2 
   3   chr3_30452198     ZHar    G    T        0      0        2 
   3   chr3_30452198   Sample    G    T        0      0        2 
   3   chr3_30454235     AAsi    G    C        0      0        2 
   3   chr3_30454235     AKia    G    C        0      0        2 
   3   chr3_30454235     AOna    G    C      0.5      1        2 
   3   chr3_30454235     ASom    G    C        0      0        2 
   3   chr3_30454235     HCab    G    C        0      0        2 
   3   chr3_30454235     HPrz    G    C        0      0        2 
   3   chr3_30454235     ZBoe    G    C        0      0        2 
   3   chr3_30454235     ZGre    G    C        0      0        2 
   3   chr3_30454235     ZHar    G    C        0      0        2 
   3   chr3_30454235   Sample    G    C        0      0        2 
   3   chr3_30463960     AAsi    G    C        0      0        2 
   3   chr3_30463960     AKia    G    C        0      0        2 
   3   chr3_30463960     AOna    G    C        0      0        2 
   3   chr3_30463960     ASom    G    C        0      0        2 
   3   chr3_30463960     HCab    G    C        0      0        2 
   3   chr3_30463960     HPrz    G    C        0      0        2 
   3   chr3_30463960     ZBoe    G    C      0.5      1        2 
   3   chr3_30463960     ZGre    G    C        0      0        2 
   3   chr3_30463960     ZHar    G    C        0      0        2 
   3   chr3_30463960   Sample    G    C        0      0        2 
   3   chr3_30474344     AAsi    T    A        0      0        2 
   3   chr3_30474344     AKia    T    A        0      0        2 
   3   chr3_30474344     AOna    T    A        0      0        2 
   3   chr3_30474344     ASom    T    A      0.5      1        2 
   3   chr3_30474344     HCab    T    A        0      0        2 
   3   chr3_30474344     HPrz    T    A        0      0        2 
   3   chr3_30474344     ZBoe    T    A        0      0        2 
   3   chr3_30474344     ZGre    T    A        0      0        2 
   3   chr3_30474344     ZHar    T    A        0      0        2 
   3   chr3_30474344   Sample    T    A        0      0        2 
   3   chr3_30478206     AAsi    C    G        0      0        2 
   3   chr3_30478206     AKia    C    G        0      0        2 
   3   chr3_30478206     AOna    C    G        0      0        2 
   3   chr3_30478206     ASom    C    G        0      0        2 
   3   chr3_30478206     HCab    C    G        0      0        2 
   3   chr3_30478206     HPrz    C    G        0      0        2 
   3   chr3_30478206     ZBoe    C    G      0.5      1        2 
   3   chr3_30478206     ZGre    C    G        0      0        2 
   3   chr3_30478206     ZHar    C    G        0      0        2 
   3   chr3_30478206   Sample    C    G        0      0        2 
   3   chr3_30488782     AAsi    C    G        0      0        2 
   3   chr3_30488782     AKia    C    G        0      0        2 
   3   chr3_30488782     AOna    C    G        0      0        2 
   3   chr3_30488782     ASom    C    G        0      0        2 
   3   chr3_30488782     HCab    C    G        1      2        2 
   3   chr3_30488782     HPrz    C    G        1      2        2 
   3   chr3_30488782     ZBoe    C    G        0      0        2 
   3   chr3_30488782     ZGre    C    G        0      0        2 
   3   chr3_30488782     ZHar    C    G        0      0        2 
   3   chr3_30488782   Sample    C    G        0      0        2 
   3   chr3_30506955     AAsi    C    A        0      0        2 
   3   chr3_30506955     AKia    C    A        1      2        2 
   3   chr3_30506955     AOna    C    A        0      0        2 
   3   chr3_30506955     ASom    C    A        0      0        2 
   3   chr3_30506955     HCab    C    A        1      2        2 
   3   chr3_30506955     HPrz    C    A        1      2        2 
   3   chr3_30506955     ZBoe    C    A        0      0        2 
   3   chr3_30506955     ZGre    C    A        0      0        2 
   3   chr3_30506955     ZHar    C    A        0      0        2 
   3   chr3_30506955   Sample    C    A        0      0        2 
   3   chr3_30531004     AAsi    A    C        0      0        2 
   3   chr3_30531004     AKia    A    C        0      0        2 
   3   chr3_30531004     AOna    A    C        0      0        2 
   3   chr3_30531004     ASom    A    C        0      0        2 
   3   chr3_30531004     HCab    A    C        0      0        2 
   3   chr3_30531004     HPrz    A    C        0      0        2 
   3   chr3_30531004     ZBoe    A    C        0      0        2 
   3   chr3_30531004     ZGre    A    C        1      2        2 
   3   chr3_30531004     ZHar    A    C        0      0        2 
   3   chr3_30531004   Sample    A    C        0      0        2 
   3   chr3_30531574     AAsi    T    G        0      0        2 
   3   chr3_30531574     AKia    T    G        0      0        2 
   3   chr3_30531574     AOna    T    G        0      0        2 
   3   chr3_30531574     ASom    T    G        0      0        2 
   3   chr3_30531574     HCab    T    G        1      2        2 
   3   chr3_30531574     HPrz    T    G        1      2        2 
   3   chr3_30531574     ZBoe    T    G        0      0        2 
   3   chr3_30531574     ZGre    T    G        0      0        2 
   3   chr3_30531574     ZHar    T    G        0      0        2 
   3   chr3_30531574   Sample    T    G        0      0        2 
   3   chr3_30532799     AAsi    C    G        0      0        2 
   3   chr3_30532799     AKia    C    G      0.5      1        2 
   3   chr3_30532799     AOna    C    G        0      0        2 
   3   chr3_30532799     ASom    C    G        0      0        2 
   3   chr3_30532799     HCab    C    G        0      0        2 
   3   chr3_30532799     HPrz    C    G        0      0        2 
   3   chr3_30532799     ZBoe    C    G        0      0        2 
   3   chr3_30532799     ZGre    C    G        0      0        2 
   3   chr3_30532799     ZHar    C    G        0      0        2 
   3   chr3_30532799   Sample    C    G        0      0        2 
   3   chr3_30539197     AAsi    A    T        1      2        2 
   3   chr3_30539197     AKia    A    T        0      0        2 
   3   chr3_30539197     AOna    A    T        0      0        2 
   3   chr3_30539197     ASom    A    T        1      2        2 
   3   chr3_30539197     HCab    A    T        0      0        2 
   3   chr3_30539197     HPrz    A    T        0      0        2 
   3   chr3_30539197     ZBoe    A    T        0      0        2 
   3   chr3_30539197     ZGre    A    T        0      0        2 
   3   chr3_30539197     ZHar    A    T        0      0        2 
   3   chr3_30539197   Sample    A    T        1      2        2 
   3   chr3_30557260     AAsi    A    T        0      0        2 
   3   chr3_30557260     AKia    A    T        1      2        2 
   3   chr3_30557260     AOna    A    T        0      0        2 
   3   chr3_30557260     ASom    A    T        0      0        2 
   3   chr3_30557260     HCab    A    T        0      0        2 
   3   chr3_30557260     HPrz    A    T        0      0        2 
   3   chr3_30557260     ZBoe    A    T        0      0        2 
   3   chr3_30557260     ZGre    A    T        0      0        2 
   3   chr3_30557260     ZHar    A    T        0      0        2 
   3   chr3_30557260   Sample    A    T        0      0        2 
   3   chr3_30584502     AAsi    G    T        0      0        2 
   3   chr3_30584502     AKia    G    T        0      0        2 
   3   chr3_30584502     AOna    G    T        0      0        2 
   3   chr3_30584502     ASom    G    T        0      0        2 
   3   chr3_30584502     HCab    G    T        0      0        2 
   3   chr3_30584502     HPrz    G    T        0      0        2 
   3   chr3_30584502     ZBoe    G    T        1      2        2 
   3   chr3_30584502     ZGre    G    T        0      0        2 
   3   chr3_30584502     ZHar    G    T        0      0        2 
   3   chr3_30584502   Sample    G    T        0      0        2 
   3   chr3_30592256     AAsi    T    A        0      0        2 
   3   chr3_30592256     AKia    T    A        0      0        2 
   3   chr3_30592256     AOna    T    A        0      0        2 
   3   chr3_30592256     ASom    T    A        0      0        2 
   3   chr3_30592256     HCab    T    A        0      0        2 
   3   chr3_30592256     HPrz    T    A        0      0        2 
   3   chr3_30592256     ZBoe    T    A      0.5      1        2 
   3   chr3_30592256     ZGre    T    A        0      0        2 
   3   chr3_30592256     ZHar    T    A        0      0        2 
   3   chr3_30592256   Sample    T    A        0      0        2 
   3   chr3_30604068     AAsi    A    T        0      0        2 
   3   chr3_30604068     AKia    A    T        0      0        2 
   3   chr3_30604068     AOna    A    T        0      0        2 
   3   chr3_30604068     ASom    A    T        0      0        2 
   3   chr3_30604068     HCab    A    T        0      0        2 
   3   chr3_30604068     HPrz    A    T        0      0        2 
   3   chr3_30604068     ZBoe    A    T        0      0        2 
   3   chr3_30604068     ZGre    A    T        0      0        2 
   3   chr3_30604068     ZHar    A    T      0.5      1        2 
   3   chr3_30604068   Sample    A    T        0      0        2 
   3   chr3_30630317     AAsi    C    A        0      0        2 
   3   chr3_30630317     AKia    C    A        1      2        2 
   3   chr3_30630317     AOna    C    A        1      2        2 
   3   chr3_30630317     ASom    C    A        0      0        2 
   3   chr3_30630317     HCab    C    A        0      0        2 
   3   chr3_30630317     HPrz    C    A        0      0        2 
   3   chr3_30630317     ZBoe    C    A        0      0        2 
   3   chr3_30630317     ZGre    C    A        0      0        2 
   3   chr3_30630317     ZHar    C    A        0      0        2 
   3   chr3_30630317   Sample    C    A        0      0        2 
   3   chr3_30639740     AAsi    C    A        0      0        2 
   3   chr3_30639740     AKia    C    A        0      0        2 
   3   chr3_30639740     AOna    C    A        0      0        2 
   3   chr3_30639740     ASom    C    A        0      0        2 
   3   chr3_30639740     HCab    C    A        0      0        2 
   3   chr3_30639740     HPrz    C    A        0      0        2 
   3   chr3_30639740     ZBoe    C    A      0.5      1        2 
   3   chr3_30639740     ZGre    C    A        0      0        2 
   3   chr3_30639740     ZHar    C    A        0      0        2 
   3   chr3_30639740   Sample    C    A        0      0        2 
   3   chr3_30680151     AAsi    G    T        0      0        2 
   3   chr3_30680151     AKia    G    T        0      0        2 
   3   chr3_30680151     AOna    G    T        0      0        2 
   3   chr3_30680151     ASom    G    T        0      0        2 
   3   chr3_30680151     HCab    G    T        1      2        2 
   3   chr3_30680151     HPrz    G    T        1      2        2 
   3   chr3_30680151     ZBoe    G    T        0      0        2 
   3   chr3_30680151     ZGre    G    T        0      0        2 
   3   chr3_30680151     ZHar    G    T        0      0        2 
   3   chr3_30680151   Sample    G    T        0      0        2 
   3   chr3_30690375     AAsi    A    C        1      2        2 
   3   chr3_30690375     AKia    A    C        0      0        2 
   3   chr3_30690375     AOna    A    C        0      0        2 
   3   chr3_30690375     ASom    A    C        0      0        2 
   3   chr3_30690375     HCab    A    C        0      0        2 
   3   chr3_30690375     HPrz    A    C        0      0        2 
   3   chr3_30690375     ZBoe    A    C        0      0        2 
   3   chr3_30690375     ZGre    A    C        0      0        2 
   3   chr3_30690375     ZHar    A    C        0      0        2 
   3   chr3_30690375   Sample    A    C        1      2        2 
   3   chr3_30692453     AAsi    G    T        0      0        2 
   3   chr3_30692453     AKia    G    T        0      0        2 
   3   chr3_30692453     AOna    G    T      0.5      1        2 
   3   chr3_30692453     ASom    G    T        0      0        2 
   3   chr3_30692453     HCab    G    T        0      0        2 
   3   chr3_30692453     HPrz    G    T        0      0        2 
   3   chr3_30692453     ZBoe    G    T        0      0        2 
   3   chr3_30692453     ZGre    G    T        0      0        2 
   3   chr3_30692453     ZHar    G    T        0      0        2 
   3   chr3_30692453   Sample    G    T        0      0        2 
   3   chr3_30698182     AAsi    G    C        0      0        2 
   3   chr3_30698182     AKia    G    C        0      0        2 
   3   chr3_30698182     AOna    G    C        0      0        2 
   3   chr3_30698182     ASom    G    C        0      0        2 
   3   chr3_30698182     HCab    G    C        1      2        2 
   3   chr3_30698182     HPrz    G    C        1      2        2 
   3   chr3_30698182     ZBoe    G    C        0      0        2 
   3   chr3_30698182     ZGre    G    C        0      0        2 
   3   chr3_30698182     ZHar    G    C        0      0        2 
   3   chr3_30698182   Sample    G    C        0      0        2 
   3   chr3_30731255     AAsi    T    G        0      0        2 
   3   chr3_30731255     AKia    T    G        0      0        2 
   3   chr3_30731255     AOna    T    G        0      0        2 
   3   chr3_30731255     ASom    T    G        0      0        2 
   3   chr3_30731255     HCab    T    G        0      0        2 
   3   chr3_30731255     HPrz    T    G      0.5      1        2 
   3   chr3_30731255     ZBoe    T    G        0      0        2 
   3   chr3_30731255     ZGre    T    G        0      0        2 
   3   chr3_30731255     ZHar    T    G        0      0        2 
   3   chr3_30731255   Sample    T    G        0      0        2 
   3   chr3_30741269     AAsi    C    G        0      0        2 
   3   chr3_30741269     AKia    C    G        0      0        2 
   3   chr3_30741269     AOna    C    G        0      0        2 
   3   chr3_30741269     ASom    C    G        0      0        2 
   3   chr3_30741269     HCab    C    G        0      0        2 
   3   chr3_30741269     HPrz    C    G      0.5      1        2 
   3   chr3_30741269     ZBoe    C    G        0      0        2 
   3   chr3_30741269     ZGre    C    G        0      0        2 
   3   chr3_30741269     ZHar    C    G        0      0        2 
   3   chr3_30741269   Sample    C    G        0      0        2 
   3   chr3_30756875     AAsi    C    G        0      0        2 
   3   chr3_30756875     AKia    C    G        0      0        2 
   3   chr3_30756875     AOna    C    G        0      0        2 
   3   chr3_30756875     ASom    C    G        0      0        2 
   3   chr3_30756875     HCab    C    G        0      0        2 
   3   chr3_30756875     HPrz    C    G        0      0        2 
   3   chr3_30756875     ZBoe    C    G        0      0        2 
   3   chr3_30756875     ZGre    C    G        0      0        2 
   3   chr3_30756875     ZHar    C    G        1      2        2 
   3   chr3_30756875   Sample    C    G        0      0        2 
   3   chr3_30757738     AAsi    C    G        0      0        2 
   3   chr3_30757738     AKia    C    G        0      0        2 
   3   chr3_30757738     AOna    C    G        0      0        2 
   3   chr3_30757738     ASom    C    G      0.5      1        2 
   3   chr3_30757738     HCab    C    G        0      0        2 
   3   chr3_30757738     HPrz    C    G        0      0        2 
   3   chr3_30757738     ZBoe    C    G        0      0        2 
   3   chr3_30757738     ZGre    C    G        0      0        2 
   3   chr3_30757738     ZHar    C    G        0      0        2 
   3   chr3_30757738   Sample    C    G        0      0        2 
   3   chr3_30760437     AAsi    A    T      0.5      1        2 
   3   chr3_30760437     AKia    A    T        0      0        2 
   3   chr3_30760437     AOna    A    T        0      0        2 
   3   chr3_30760437     ASom    A    T        0      0        2 
   3   chr3_30760437     HCab    A    T        0      0        2 
   3   chr3_30760437     HPrz    A    T        0      0        2 
   3   chr3_30760437     ZBoe    A    T        0      0        2 
   3   chr3_30760437     ZGre    A    T        0      0        2 
   3   chr3_30760437     ZHar    A    T        0      0        2 
   3   chr3_30760437   Sample    A    T        0      0        2 
   3   chr3_30771153     AAsi    A    T        0      0        2 
   3   chr3_30771153     AKia    A    T        0      0        2 
   3   chr3_30771153     AOna    A    T        0      0        2 
   3   chr3_30771153     ASom    A    T        0      0        2 
   3   chr3_30771153     HCab    A    T        0      0        2 
   3   chr3_30771153     HPrz    A    T        0      0        2 
   3   chr3_30771153     ZBoe    A    T      0.5      1        2 
   3   chr3_30771153     ZGre    A    T        0      0        2 
   3   chr3_30771153     ZHar    A    T        0      0        2 
   3   chr3_30771153   Sample    A    T        0      0        2 
   3   chr3_30773434     AAsi    T    A        0      0        2 
   3   chr3_30773434     AKia    T    A        0      0        2 
   3   chr3_30773434     AOna    T    A        1      2        2 
   3   chr3_30773434     ASom    T    A        0      0        2 
   3   chr3_30773434     HCab    T    A        0      0        2 
   3   chr3_30773434     HPrz    T    A        0      0        2 
   3   chr3_30773434     ZBoe    T    A        0      0        2 
   3   chr3_30773434     ZGre    T    A        0      0        2 
   3   chr3_30773434     ZHar    T    A        0      0        2 
   3   chr3_30773434   Sample    T    A        0      0        2 
   3   chr3_30782062     AAsi    T    A        0      0        2 
   3   chr3_30782062     AKia    T    A        0      0        2 
   3   chr3_30782062     AOna    T    A        0      0        2 
   3   chr3_30782062     ASom    T    A        0      0        2 
   3   chr3_30782062     HCab    T    A        1      2        2 
   3   chr3_30782062     HPrz    T    A        1      2        2 
   3   chr3_30782062     ZBoe    T    A        0      0        2 
   3   chr3_30782062     ZGre    T    A        0      0        2 
   3   chr3_30782062     ZHar    T    A        0      0        2 
   3   chr3_30782062   Sample    T    A        0      0        2 
   3   chr3_30828235     AAsi    T    A        0      0        2 
   3   chr3_30828235     AKia    T    A        0      0        2 
   3   chr3_30828235     AOna    T    A        0      0        2 
   3   chr3_30828235     ASom    T    A        0      0        2 
   3   chr3_30828235     HCab    T    A        0      0        2 
   3   chr3_30828235     HPrz    T    A        0      0        2 
   3   chr3_30828235     ZBoe    T    A        1      2        2 
   3   chr3_30828235     ZGre    T    A        1      2        2 
   3   chr3_30828235     ZHar    T    A        1      2        2 
   3   chr3_30828235   Sample    T    A        0      0        2 
   3   chr3_30832456     AAsi    A    C        0      0        2 
   3   chr3_30832456     AKia    A    C        0      0        2 
   3   chr3_30832456     AOna    A    C        0      0        2 
   3   chr3_30832456     ASom    A    C        0      0        2 
   3   chr3_30832456     HCab    A    C      0.5      1        2 
   3   chr3_30832456     HPrz    A    C      0.5      1        2 
   3   chr3_30832456     ZBoe    A    C        0      0        2 
   3   chr3_30832456     ZGre    A    C        0      0        2 
   3   chr3_30832456     ZHar    A    C        0      0        2 
   3   chr3_30832456   Sample    A    C        0      0        2 
   3   chr3_30834877     AAsi    C    G        0      0        2 
   3   chr3_30834877     AKia    C    G        0      0        2 
   3   chr3_30834877     AOna    C    G        0      0        2 
   3   chr3_30834877     ASom    C    G      0.5      1        2 
   3   chr3_30834877     HCab    C    G        0      0        2 
   3   chr3_30834877     HPrz    C    G        0      0        2 
   3   chr3_30834877     ZBoe    C    G        0      0        2 
   3   chr3_30834877     ZGre    C    G        0      0        2 
   3   chr3_30834877     ZHar    C    G        0      0        2 
   3   chr3_30834877   Sample    C    G        0      0        2 
   3   chr3_30853792     AAsi    A    C        0      0        2 
   3   chr3_30853792     AKia    A    C        0      0        2 
   3   chr3_30853792     AOna    A    C        0      0        2 
   3   chr3_30853792     ASom    A    C        0      0        2 
   3   chr3_30853792     HCab    A    C        1      2        2 
   3   chr3_30853792     HPrz    A    C        1      2        2 
   3   chr3_30853792     ZBoe    A    C        0      0        2 
   3   chr3_30853792     ZGre    A    C        0      0        2 
   3   chr3_30853792     ZHar    A    C        0      0        2 
   3   chr3_30853792   Sample    A    C        0      0        2 
   3   chr3_30872934     AAsi    T    G        0      0        2 
   3   chr3_30872934     AKia    T    G        0      0        2 
   3   chr3_30872934     AOna    T    G        0      0        2 
   3   chr3_30872934     ASom    T    G        0      0        2 
   3   chr3_30872934     HCab    T    G        0      0        2 
   3   chr3_30872934     HPrz    T    G        0      0        2 
   3   chr3_30872934     ZBoe    T    G        0      0        2 
   3   chr3_30872934     ZGre    T    G        0      0        2 
   3   chr3_30872934     ZHar    T    G        1      2        2 
   3   chr3_30872934   Sample    T    G        0      0        2 
   3   chr3_30884396     AAsi    G    C        0      0        2 
   3   chr3_30884396     AKia    G    C        0      0        2 
   3   chr3_30884396     AOna    G    C        0      0        2 
   3   chr3_30884396     ASom    G    C        0      0        2 
   3   chr3_30884396     HCab    G    C        1      2        2 
   3   chr3_30884396     HPrz    G    C        1      2        2 
   3   chr3_30884396     ZBoe    G    C        0      0        2 
   3   chr3_30884396     ZGre    G    C        0      0        2 
   3   chr3_30884396     ZHar    G    C        0      0        2 
   3   chr3_30884396   Sample    G    C        0      0        2 
   3   chr3_30920986     AAsi    G    T        1      2        2 
   3   chr3_30920986     AKia    G    T        0      0        2 
   3   chr3_30920986     AOna    G    T        1      2        2 
   3   chr3_30920986     ASom    G    T        1      2        2 
   3   chr3_30920986     HCab    G    T        0      0        2 
   3   chr3_30920986     HPrz    G    T        0      0        2 
   3   chr3_30920986     ZBoe    G    T        0      0        2 
   3   chr3_30920986     ZGre    G    T        0      0        2 
   3   chr3_30920986     ZHar    G    T        0      0        2 
   3   chr3_30920986   Sample    G    T        1      2        2 
   3   chr3_30928270     AAsi    C    G        0      0        2 
   3   chr3_30928270     AKia    C    G        0      0        2 
   3   chr3_30928270     AOna    C    G        0      0        2 
   3   chr3_30928270     ASom    C    G        0      0        2 
   3   chr3_30928270     HCab    C    G        0      0        2 
   3   chr3_30928270     HPrz    C    G        0      0        2 
   3   chr3_30928270     ZBoe    C    G        0      0        2 
   3   chr3_30928270     ZGre    C    G        1      2        2 
   3   chr3_30928270     ZHar    C    G        1      2        2 
   3   chr3_30928270   Sample    C    G        0      0        2 
   3   chr3_30930315     AAsi    G    T        0      0        2 
   3   chr3_30930315     AKia    G    T        0      0        2 
   3   chr3_30930315     AOna    G    T        0      0        2 
   3   chr3_30930315     ASom    G    T        1      2        2 
   3   chr3_30930315     HCab    G    T        0      0        2 
   3   chr3_30930315     HPrz    G    T        0      0        2 
   3   chr3_30930315     ZBoe    G    T        0      0        2 
   3   chr3_30930315     ZGre    G    T        0      0        2 
   3   chr3_30930315     ZHar    G    T        0      0        2 
   3   chr3_30930315   Sample    G    T        0      0        2 
   3   chr3_30936966     AAsi    T    G        0      0        2 
   3   chr3_30936966     AKia    T    G        0      0        2 
   3   chr3_30936966     AOna    T    G        0      0        2 
   3   chr3_30936966     ASom    T    G        0      0        2 
   3   chr3_30936966     HCab    T    G        0      0        2 
   3   chr3_30936966     HPrz    T    G        0      0        2 
   3   chr3_30936966     ZBoe    T    G      0.5      1        2 
   3   chr3_30936966     ZGre    T    G        0      0        2 
   3   chr3_30936966     ZHar    T    G        0      0        2 
   3   chr3_30936966   Sample    T    G        0      0        2 
   3   chr3_30940913     AAsi    C    G        0      0        2 
   3   chr3_30940913     AKia    C    G        0      0        2 
   3   chr3_30940913     AOna    C    G        0      0        2 
   3   chr3_30940913     ASom    C    G        0      0        2 
   3   chr3_30940913     HCab    C    G        1      2        2 
   3   chr3_30940913     HPrz    C    G        1      2        2 
   3   chr3_30940913     ZBoe    C    G        0      0        2 
   3   chr3_30940913     ZGre    C    G        0      0        2 
   3   chr3_30940913     ZHar    C    G        0      0        2 
   3   chr3_30940913   Sample    C    G        0      0        2 
   3   chr3_30959009     AAsi    A    C        0      0        2 
   3   chr3_30959009     AKia    A    C        1      2        2 
   3   chr3_30959009     AOna    A    C        1      2        2 
   3   chr3_30959009     ASom    A    C        0      0        2 
   3   chr3_30959009     HCab    A    C        0      0        2 
   3   chr3_30959009     HPrz    A    C        0      0        2 
   3   chr3_30959009     ZBoe    A    C        0      0        2 
   3   chr3_30959009     ZGre    A    C        0      0        2 
   3   chr3_30959009     ZHar    A    C        0      0        2 
   3   chr3_30959009   Sample    A    C        0      0        2 
   3   chr3_30964706     AAsi    T    G        0      0        2 
   3   chr3_30964706     AKia    T    G        0      0        2 
   3   chr3_30964706     AOna    T    G        0      0        2 
   3   chr3_30964706     ASom    T    G        0      0        2 
   3   chr3_30964706     HCab    T    G      0.5      1        2 
   3   chr3_30964706     HPrz    T    G        0      0        2 
   3   chr3_30964706     ZBoe    T    G        0      0        2 
   3   chr3_30964706     ZGre    T    G        0      0        2 
   3   chr3_30964706     ZHar    T    G        0      0        2 
   3   chr3_30964706   Sample    T    G        0      0        2 
   3   chr3_30998959     AAsi    G    T        0      0        2 
   3   chr3_30998959     AKia    G    T        0      0        2 
   3   chr3_30998959     AOna    G    T        0      0        2 
   3   chr3_30998959     ASom    G    T        0      0        2 
   3   chr3_30998959     HCab    G    T        0      0        2 
   3   chr3_30998959     HPrz    G    T        0      0        2 
   3   chr3_30998959     ZBoe    G    T        0      0        2 
   3   chr3_30998959     ZGre    G    T        0      0        2 
   3   chr3_30998959     ZHar    G    T        1      2        2 
   3   chr3_30998959   Sample    G    T        0      0        2 
   3   chr3_31005807     AAsi    G    C        0      0        2 
   3   chr3_31005807     AKia    G    C        0      0        2 
   3   chr3_31005807     AOna    G    C        0      0        2 
   3   chr3_31005807     ASom    G    C        0      0        2 
   3   chr3_31005807     HCab    G    C        1      2        2 
   3   chr3_31005807     HPrz    G    C        1      2        2 
   3   chr3_31005807     ZBoe    G    C        0      0        2 
   3   chr3_31005807     ZGre    G    C        0      0        2 
   3   chr3_31005807     ZHar    G    C        0      0        2 
   3   chr3_31005807   Sample    G    C        0      0        2 
   3   chr3_31028166     AAsi    A    T        0      0        2 
   3   chr3_31028166     AKia    A    T        0      0        2 
   3   chr3_31028166     AOna    A    T        0      0        2 
   3   chr3_31028166     ASom    A    T        0      0        2 
   3   chr3_31028166     HCab    A    T        1      2        2 
   3   chr3_31028166     HPrz    A    T        1      2        2 
   3   chr3_31028166     ZBoe    A    T        0      0        2 
   3   chr3_31028166     ZGre    A    T        0      0        2 
   3   chr3_31028166     ZHar    A    T        0      0        2 
   3   chr3_31028166   Sample    A    T        0      0        2 
   3   chr3_31046931     AAsi    A    C        0      0        2 
   3   chr3_31046931     AKia    A    C        0      0        2 
   3   chr3_31046931     AOna    A    C        0      0        2 
   3   chr3_31046931     ASom    A    C        0      0        2 
   3   chr3_31046931     HCab    A    C        0      0        2 
   3   chr3_31046931     HPrz    A    C        0      0        2 
   3   chr3_31046931     ZBoe    A    C        0      0        2 
   3   chr3_31046931     ZGre    A    C        0      0        2 
   3   chr3_31046931     ZHar    A    C      0.5      1        2 
   3   chr3_31046931   Sample    A    C        0      0        2 
   3   chr3_31065863     AAsi    G    C        1      2        2 
   3   chr3_31065863     AKia    G    C        0      0        2 
   3   chr3_31065863     AOna    G    C        0      0        2 
   3   chr3_31065863     ASom    G    C        0      0        2 
   3   chr3_31065863     HCab    G    C        0      0        2 
   3   chr3_31065863     HPrz    G    C        0      0        2 
   3   chr3_31065863     ZBoe    G    C        0      0        2 
   3   chr3_31065863     ZGre    G    C        0      0        2 
   3   chr3_31065863     ZHar    G    C        0      0        2 
   3   chr3_31065863   Sample    G    C        1      2        2 
   3   chr3_31069655     AAsi    T    G        0      0        2 
   3   chr3_31069655     AKia    T    G        0      0        2 
   3   chr3_31069655     AOna    T    G        0      0        2 
   3   chr3_31069655     ASom    T    G        0      0        2 
   3   chr3_31069655     HCab    T    G        0      0        2 
   3   chr3_31069655     HPrz    T    G        0      0        2 
   3   chr3_31069655     ZBoe    T    G        0      0        2 
   3   chr3_31069655     ZGre    T    G        0      0        2 
   3   chr3_31069655     ZHar    T    G      0.5      1        2 
   3   chr3_31069655   Sample    T    G        0      0        2 
   3   chr3_31085679     AAsi    G    C        1      2        2 
   3   chr3_31085679     AKia    G    C        0      0        2 
   3   chr3_31085679     AOna    G    C        0      0        2 
   3   chr3_31085679     ASom    G    C        0      0        2 
   3   chr3_31085679     HCab    G    C        0      0        2 
   3   chr3_31085679     HPrz    G    C        0      0        2 
   3   chr3_31085679     ZBoe    G    C        0      0        2 
   3   chr3_31085679     ZGre    G    C        0      0        2 
   3   chr3_31085679     ZHar    G    C        0      0        2 
   3   chr3_31085679   Sample    G    C        0      0        2 
   3   chr3_31087605     AAsi    G    T        0      0        2 
   3   chr3_31087605     AKia    G    T        0      0        2 
   3   chr3_31087605     AOna    G    T        0      0        2 
   3   chr3_31087605     ASom    G    T        0      0        2 
   3   chr3_31087605     HCab    G    T      0.5      1        2 
   3   chr3_31087605     HPrz    G    T        1      2        2 
   3   chr3_31087605     ZBoe    G    T        0      0        2 
   3   chr3_31087605     ZGre    G    T        0      0        2 
   3   chr3_31087605     ZHar    G    T        0      0        2 
   3   chr3_31087605   Sample    G    T        0      0        2 
   3   chr3_31089038     AAsi    A    C        0      0        2 
   3   chr3_31089038     AKia    A    C        0      0        2 
   3   chr3_31089038     AOna    A    C        0      0        2 
   3   chr3_31089038     ASom    A    C      0.5      1        2 
   3   chr3_31089038     HCab    A    C        0      0        2 
   3   chr3_31089038     HPrz    A    C        0      0        2 
   3   chr3_31089038     ZBoe    A    C        0      0        2 
   3   chr3_31089038     ZGre    A    C        0      0        2 
   3   chr3_31089038     ZHar    A    C        0      0        2 
   3   chr3_31089038   Sample    A    C        0      0        2 
   3   chr3_31091961     AAsi    G    C        0      0        2 
   3   chr3_31091961     AKia    G    C        0      0        2 
   3   chr3_31091961     AOna    G    C        0      0        2 
   3   chr3_31091961     ASom    G    C        0      0        2 
   3   chr3_31091961     HCab    G    C      0.5      1        2 
   3   chr3_31091961     HPrz    G    C        0      0        2 
   3   chr3_31091961     ZBoe    G    C        0      0        2 
   3   chr3_31091961     ZGre    G    C        0      0        2 
   3   chr3_31091961     ZHar    G    C        0      0        2 
   3   chr3_31091961   Sample    G    C        0      0        2 
   3   chr3_31130399     AAsi    A    C        0      0        2 
   3   chr3_31130399     AKia    A    C        0      0        2 
   3   chr3_31130399     AOna    A    C        0      0        2 
   3   chr3_31130399     ASom    A    C        0      0        2 
   3   chr3_31130399     HCab    A    C        1      2        2 
   3   chr3_31130399     HPrz    A    C        1      2        2 
   3   chr3_31130399     ZBoe    A    C        0      0        2 
   3   chr3_31130399     ZGre    A    C        0      0        2 
   3   chr3_31130399     ZHar    A    C        0      0        2 
   3   chr3_31130399   Sample    A    C        0      0        2 
   3   chr3_31196381     AAsi    G    C        1      2        2 
   3   chr3_31196381     AKia    G    C        0      0        2 
   3   chr3_31196381     AOna    G    C        0      0        2 
   3   chr3_31196381     ASom    G    C        1      2        2 
   3   chr3_31196381     HCab    G    C        0      0        2 
   3   chr3_31196381     HPrz    G    C        0      0        2 
   3   chr3_31196381     ZBoe    G    C        0      0        2 
   3   chr3_31196381     ZGre    G    C        0      0        2 
   3   chr3_31196381     ZHar    G    C        0      0        2 
   3   chr3_31196381   Sample    G    C        1      2        2 
   3   chr3_31203505     AAsi    A    C        0      0        2 
   3   chr3_31203505     AKia    A    C        0      0        2 
   3   chr3_31203505     AOna    A    C        0      0        2 
   3   chr3_31203505     ASom    A    C        0      0        2 
   3   chr3_31203505     HCab    A    C        0      0        2 
   3   chr3_31203505     HPrz    A    C        0      0        2 
   3   chr3_31203505     ZBoe    A    C      0.5      1        2 
   3   chr3_31203505     ZGre    A    C        0      0        2 
   3   chr3_31203505     ZHar    A    C        0      0        2 
   3   chr3_31203505   Sample    A    C        0      0        2 
   3   chr3_31214066     AAsi    G    C        0      0        2 
   3   chr3_31214066     AKia    G    C        0      0        2 
   3   chr3_31214066     AOna    G    C        0      0        2 
   3   chr3_31214066     ASom    G    C        0      0        2 
   3   chr3_31214066     HCab    G    C      0.5      1        2 
   3   chr3_31214066     HPrz    G    C      0.5      1        2 
   3   chr3_31214066     ZBoe    G    C        0      0        2 
   3   chr3_31214066     ZGre    G    C        0      0        2 
   3   chr3_31214066     ZHar    G    C        0      0        2 
   3   chr3_31214066   Sample    G    C        0      0        2 
   3   chr3_31241156     AAsi    C    G        0      0        2 
   3   chr3_31241156     AKia    C    G        0      0        2 
   3   chr3_31241156     AOna    C    G        0      0        2 
   3   chr3_31241156     ASom    C    G        0      0        2 
   3   chr3_31241156     HCab    C    G        0      0        2 
   3   chr3_31241156     HPrz    C    G        0      0        2 
   3   chr3_31241156     ZBoe    C    G        0      0        2 
   3   chr3_31241156     ZGre    C    G        0      0        2 
   3   chr3_31241156     ZHar    C    G        1      2        2 
   3   chr3_31241156   Sample    C    G        0      0        2 
   3   chr3_31295360     AAsi    T    A        0      0        2 
   3   chr3_31295360     AKia    T    A        0      0        2 
   3   chr3_31295360     AOna    T    A        0      0        2 
   3   chr3_31295360     ASom    T    A        0      0        2 
   3   chr3_31295360     HCab    T    A        1      2        2 
   3   chr3_31295360     HPrz    T    A        1      2        2 
   3   chr3_31295360     ZBoe    T    A        0      0        2 
   3   chr3_31295360     ZGre    T    A        0      0        2 
   3   chr3_31295360     ZHar    T    A        0      0        2 
   3   chr3_31295360   Sample    T    A        0      0        2 
   3   chr3_31301073     AAsi    G    C      0.5      1        2 
   3   chr3_31301073     AKia    G    C        0      0        2 
   3   chr3_31301073     AOna    G    C        0      0        2 
   3   chr3_31301073     ASom    G    C        1      2        2 
   3   chr3_31301073     HCab    G    C        0      0        2 
   3   chr3_31301073     HPrz    G    C        0      0        2 
   3   chr3_31301073     ZBoe    G    C        0      0        2 
   3   chr3_31301073     ZGre    G    C        0      0        2 
   3   chr3_31301073     ZHar    G    C        0      0        2 
   3   chr3_31301073   Sample    G    C        0      0        2 
   3   chr3_31328162     AAsi    A    C        0      0        2 
   3   chr3_31328162     AKia    A    C        0      0        2 
   3   chr3_31328162     AOna    A    C        0      0        2 
   3   chr3_31328162     ASom    A    C        0      0        2 
   3   chr3_31328162     HCab    A    C      0.5      1        2 
   3   chr3_31328162     HPrz    A    C      0.5      1        2 
   3   chr3_31328162     ZBoe    A    C        0      0        2 
   3   chr3_31328162     ZGre    A    C        0      0        2 
   3   chr3_31328162     ZHar    A    C        0      0        2 
   3   chr3_31328162   Sample    A    C        0      0        2 
   3   chr3_31354373     AAsi    G    T        0      0        2 
   3   chr3_31354373     AKia    G    T      0.5      1        2 
   3   chr3_31354373     AOna    G    T        0      0        2 
   3   chr3_31354373     ASom    G    T        0      0        2 
   3   chr3_31354373     HCab    G    T        0      0        2 
   3   chr3_31354373     HPrz    G    T        0      0        2 
   3   chr3_31354373     ZBoe    G    T        0      0        2 
   3   chr3_31354373     ZGre    G    T        0      0        2 
   3   chr3_31354373     ZHar    G    T        0      0        2 
   3   chr3_31354373   Sample    G    T        0      0        2 
   3   chr3_31384733     AAsi    C    A        1      2        2 
   3   chr3_31384733     AKia    C    A        0      0        2 
   3   chr3_31384733     AOna    C    A        0      0        2 
   3   chr3_31384733     ASom    C    A        1      2        2 
   3   chr3_31384733     HCab    C    A        0      0        2 
   3   chr3_31384733     HPrz    C    A        0      0        2 
   3   chr3_31384733     ZBoe    C    A        0      0        2 
   3   chr3_31384733     ZGre    C    A        0      0        2 
   3   chr3_31384733     ZHar    C    A        0      0        2 
   3   chr3_31384733   Sample    C    A        1      2        2 
   3   chr3_31403214     AAsi    C    A        0      0        2 
   3   chr3_31403214     AKia    C    A        0      0        2 
   3   chr3_31403214     AOna    C    A        0      0        2 
   3   chr3_31403214     ASom    C    A        0      0        2 
   3   chr3_31403214     HCab    C    A        1      2        2 
   3   chr3_31403214     HPrz    C    A        1      2        2 
   3   chr3_31403214     ZBoe    C    A        0      0        2 
   3   chr3_31403214     ZGre    C    A        0      0        2 
   3   chr3_31403214     ZHar    C    A        0      0        2 
   3   chr3_31403214   Sample    C    A        0      0        2 
   3   chr3_31420285     AAsi    G    T      0.5      1        2 
   3   chr3_31420285     AKia    G    T        0      0        2 
   3   chr3_31420285     AOna    G    T        0      0        2 
   3   chr3_31420285     ASom    G    T        0      0        2 
   3   chr3_31420285     HCab    G    T        0      0        2 
   3   chr3_31420285     HPrz    G    T        0      0        2 
   3   chr3_31420285     ZBoe    G    T        0      0        2 
   3   chr3_31420285     ZGre    G    T        0      0        2 
   3   chr3_31420285     ZHar    G    T        0      0        2 
   3   chr3_31420285   Sample    G    T        0      0        2 
   3   chr3_31426449     AAsi    T    G        0      0        2 
   3   chr3_31426449     AKia    T    G        0      0        2 
   3   chr3_31426449     AOna    T    G        1      2        2 
   3   chr3_31426449     ASom    T    G        0      0        2 
   3   chr3_31426449     HCab    T    G        0      0        2 
   3   chr3_31426449     HPrz    T    G        0      0        2 
   3   chr3_31426449     ZBoe    T    G        0      0        2 
   3   chr3_31426449     ZGre    T    G        0      0        2 
   3   chr3_31426449     ZHar    T    G        0      0        2 
   3   chr3_31426449   Sample    T    G        0      0        2 
   3   chr3_31429675     AAsi    C    G        0      0        2 
   3   chr3_31429675     AKia    C    G        0      0        2 
   3   chr3_31429675     AOna    C    G        0      0        2 
   3   chr3_31429675     ASom    C    G        0      0        2 
   3   chr3_31429675     HCab    C    G        1      2        2 
   3   chr3_31429675     HPrz    C    G        1      2        2 
   3   chr3_31429675     ZBoe    C    G        0      0        2 
   3   chr3_31429675     ZGre    C    G        0      0        2 
   3   chr3_31429675     ZHar    C    G        0      0        2 
   3   chr3_31429675   Sample    C    G        0      0        2 
   3   chr3_31467206     AAsi    C    G        0      0        2 
   3   chr3_31467206     AKia    C    G        0      0        2 
   3   chr3_31467206     AOna    C    G        0      0        2 
   3   chr3_31467206     ASom    C    G        0      0        2 
   3   chr3_31467206     HCab    C    G        1      2        2 
   3   chr3_31467206     HPrz    C    G        1      2        2 
   3   chr3_31467206     ZBoe    C    G        0      0        2 
   3   chr3_31467206     ZGre    C    G        0      0        2 
   3   chr3_31467206     ZHar    C    G        0      0        2 
   3   chr3_31467206   Sample    C    G        0      0        2 
   3   chr3_31471053     AAsi    T    G        0      0        2 
   3   chr3_31471053     AKia    T    G        0      0        2 
   3   chr3_31471053     AOna    T    G        0      0        2 
   3   chr3_31471053     ASom    T    G      0.5      1        2 
   3   chr3_31471053     HCab    T    G        0      0        2 
   3   chr3_31471053     HPrz    T    G        0      0        2 
   3   chr3_31471053     ZBoe    T    G        0      0        2 
   3   chr3_31471053     ZGre    T    G        0      0        2 
   3   chr3_31471053     ZHar    T    G        0      0        2 
   3   chr3_31471053   Sample    T    G        0      0        2 
   3   chr3_31483912     AAsi    G    C        0      0        2 
   3   chr3_31483912     AKia    G    C        0      0        2 
   3   chr3_31483912     AOna    G    C        0      0        2 
   3   chr3_31483912     ASom    G    C        0      0        2 
   3   chr3_31483912     HCab    G    C        0      0        2 
   3   chr3_31483912     HPrz    G    C      0.5      1        2 
   3   chr3_31483912     ZBoe    G    C        0      0        2 
   3   chr3_31483912     ZGre    G    C        0      0        2 
   3   chr3_31483912     ZHar    G    C        0      0        2 
   3   chr3_31483912   Sample    G    C        0      0        2 
   3   chr3_31486767     AAsi    A    T        0      0        2 
   3   chr3_31486767     AKia    A    T        0      0        2 
   3   chr3_31486767     AOna    A    T        0      0        2 
   3   chr3_31486767     ASom    A    T        0      0        2 
   3   chr3_31486767     HCab    A    T        0      0        2 
   3   chr3_31486767     HPrz    A    T      0.5      1        2 
   3   chr3_31486767     ZBoe    A    T        0      0        2 
   3   chr3_31486767     ZGre    A    T        0      0        2 
   3   chr3_31486767     ZHar    A    T        0      0        2 
   3   chr3_31486767   Sample    A    T        0      0        2 
   3   chr3_31489642     AAsi    C    G        0      0        2 
   3   chr3_31489642     AKia    C    G        0      0        2 
   3   chr3_31489642     AOna    C    G        0      0        2 
   3   chr3_31489642     ASom    C    G        0      0        2 
   3   chr3_31489642     HCab    C    G        1      2        2 
   3   chr3_31489642     HPrz    C    G      0.5      1        2 
   3   chr3_31489642     ZBoe    C    G        0      0        2 
   3   chr3_31489642     ZGre    C    G        0      0        2 
   3   chr3_31489642     ZHar    C    G        0      0        2 
   3   chr3_31489642   Sample    C    G        0      0        2 
   3   chr3_31498395     AAsi    C    A        0      0        2 
   3   chr3_31498395     AKia    C    A      0.5      1        2 
   3   chr3_31498395     AOna    C    A        0      0        2 
   3   chr3_31498395     ASom    C    A        0      0        2 
   3   chr3_31498395     HCab    C    A        0      0        2 
   3   chr3_31498395     HPrz    C    A        0      0        2 
   3   chr3_31498395     ZBoe    C    A        0      0        2 
   3   chr3_31498395     ZGre    C    A        0      0        2 
   3   chr3_31498395     ZHar    C    A        0      0        2 
   3   chr3_31498395   Sample    C    A        0      0        2 
   3   chr3_31505164     AAsi    G    C        0      0        2 
   3   chr3_31505164     AKia    G    C      0.5      1        2 
   3   chr3_31505164     AOna    G    C        1      2        2 
   3   chr3_31505164     ASom    G    C        0      0        2 
   3   chr3_31505164     HCab    G    C        0      0        2 
   3   chr3_31505164     HPrz    G    C        0      0        2 
   3   chr3_31505164     ZBoe    G    C        0      0        2 
   3   chr3_31505164     ZGre    G    C        0      0        2 
   3   chr3_31505164     ZHar    G    C        0      0        2 
   3   chr3_31505164   Sample    G    C        0      0        2 
   3   chr3_31505491     AAsi    A    C        0      0        2 
   3   chr3_31505491     AKia    A    C        0      0        2 
   3   chr3_31505491     AOna    A    C        0      0        2 
   3   chr3_31505491     ASom    A    C        0      0        2 
   3   chr3_31505491     HCab    A    C        0      0        2 
   3   chr3_31505491     HPrz    A    C        0      0        2 
   3   chr3_31505491     ZBoe    A    C        0      0        2 
   3   chr3_31505491     ZGre    A    C      0.5      1        2 
   3   chr3_31505491     ZHar    A    C        0      0        2 
   3   chr3_31505491   Sample    A    C        0      0        2 
   3   chr3_31509437     AAsi    T    G        0      0        2 
   3   chr3_31509437     AKia    T    G      0.5      1        2 
   3   chr3_31509437     AOna    T    G        0      0        2 
   3   chr3_31509437     ASom    T    G        0      0        2 
   3   chr3_31509437     HCab    T    G        0      0        2 
   3   chr3_31509437     HPrz    T    G        0      0        2 
   3   chr3_31509437     ZBoe    T    G        0      0        2 
   3   chr3_31509437     ZGre    T    G        0      0        2 
   3   chr3_31509437     ZHar    T    G        0      0        2 
   3   chr3_31509437   Sample    T    G        0      0        2 
   3   chr3_31564138     AAsi    C    A        0      0        2 
   3   chr3_31564138     AKia    C    A      0.5      1        2 
   3   chr3_31564138     AOna    C    A        0      0        2 
   3   chr3_31564138     ASom    C    A        0      0        2 
   3   chr3_31564138     HCab    C    A        0      0        2 
   3   chr3_31564138     HPrz    C    A        0      0        2 
   3   chr3_31564138     ZBoe    C    A        0      0        2 
   3   chr3_31564138     ZGre    C    A        0      0        2 
   3   chr3_31564138     ZHar    C    A        0      0        2 
   3   chr3_31564138   Sample    C    A        0      0        2 
   3   chr3_31575802     AAsi    C    A        0      0        2 
   3   chr3_31575802     AKia    C    A        0      0        2 
   3   chr3_31575802     AOna    C    A        0      0        2 
   3   chr3_31575802     ASom    C    A      0.5      1        2 
   3   chr3_31575802     HCab    C    A        0      0        2 
   3   chr3_31575802     HPrz    C    A        0      0        2 
   3   chr3_31575802     ZBoe    C    A        0      0        2 
   3   chr3_31575802     ZGre    C    A        0      0        2 
   3   chr3_31575802     ZHar    C    A        0      0        2 
   3   chr3_31575802   Sample    C    A        0      0        2 
   3   chr3_31577323     AAsi    A    C        0      0        2 
   3   chr3_31577323     AKia    A    C        0      0        2 
   3   chr3_31577323     AOna    A    C        0      0        2 
   3   chr3_31577323     ASom    A    C      0.5      1        2 
   3   chr3_31577323     HCab    A    C        0      0        2 
   3   chr3_31577323     HPrz    A    C        0      0        2 
   3   chr3_31577323     ZBoe    A    C        0      0        2 
   3   chr3_31577323     ZGre    A    C        0      0        2 
   3   chr3_31577323     ZHar    A    C        0      0        2 
   3   chr3_31577323   Sample    A    C        1      2        2 
   3   chr3_31578913     AAsi    A    T        0      0        2 
   3   chr3_31578913     AKia    A    T        1      2        2 
   3   chr3_31578913     AOna    A    T        0      0        2 
   3   chr3_31578913     ASom    A    T        0      0        2 
   3   chr3_31578913     HCab    A    T        0      0        2 
   3   chr3_31578913     HPrz    A    T        0      0        2 
   3   chr3_31578913     ZBoe    A    T        0      0        2 
   3   chr3_31578913     ZGre    A    T        0      0        2 
   3   chr3_31578913     ZHar    A    T        0      0        2 
   3   chr3_31578913   Sample    A    T        0      0        2 
   3   chr3_31591722     AAsi    T    G        0      0        2 
   3   chr3_31591722     AKia    T    G        0      0        2 
   3   chr3_31591722     AOna    T    G        0      0        2 
   3   chr3_31591722     ASom    T    G        0      0        2 
   3   chr3_31591722     HCab    T    G        0      0        2 
   3   chr3_31591722     HPrz    T    G      0.5      1        2 
   3   chr3_31591722     ZBoe    T    G        0      0        2 
   3   chr3_31591722     ZGre    T    G        0      0        2 
   3   chr3_31591722     ZHar    T    G        0      0        2 
   3   chr3_31591722   Sample    T    G        0      0        2 
   3   chr3_31612220     AAsi    G    C        0      0        2 
   3   chr3_31612220     AKia    G    C        0      0        2 
   3   chr3_31612220     AOna    G    C        0      0        2 
   3   chr3_31612220     ASom    G    C      0.5      1        2 
   3   chr3_31612220     HCab    G    C        0      0        2 
   3   chr3_31612220     HPrz    G    C        0      0        2 
   3   chr3_31612220     ZBoe    G    C        0      0        2 
   3   chr3_31612220     ZGre    G    C        0      0        2 
   3   chr3_31612220     ZHar    G    C        0      0        2 
   3   chr3_31612220   Sample    G    C        0      0        2 
   3   chr3_31645220     AAsi    T    G        0      0        2 
   3   chr3_31645220     AKia    T    G        0      0        2 
   3   chr3_31645220     AOna    T    G        0      0        2 
   3   chr3_31645220     ASom    T    G        0      0        2 
   3   chr3_31645220     HCab    T    G        0      0        2 
   3   chr3_31645220     HPrz    T    G        0      0        2 
   3   chr3_31645220     ZBoe    T    G        1      2        2 
   3   chr3_31645220     ZGre    T    G        1      2        2 
   3   chr3_31645220     ZHar    T    G        1      2        2 
   3   chr3_31645220   Sample    T    G        0      0        2 
   3   chr3_31646047     AAsi    G    C        0      0        2 
   3   chr3_31646047     AKia    G    C        0      0        2 
   3   chr3_31646047     AOna    G    C        0      0        2 
   3   chr3_31646047     ASom    G    C        0      0        2 
   3   chr3_31646047     HCab    G    C        0      0        2 
   3   chr3_31646047     HPrz    G    C        0      0        2 
   3   chr3_31646047     ZBoe    G    C      0.5      1        2 
   3   chr3_31646047     ZGre    G    C        0      0        2 
   3   chr3_31646047     ZHar    G    C        0      0        2 
   3   chr3_31646047   Sample    G    C        0      0        2 
   3   chr3_31667036     AAsi    A    C        0      0        2 
   3   chr3_31667036     AKia    A    C        0      0        2 
   3   chr3_31667036     AOna    A    C        0      0        2 
   3   chr3_31667036     ASom    A    C        0      0        2 
   3   chr3_31667036     HCab    A    C        1      2        2 
   3   chr3_31667036     HPrz    A    C        0      0        2 
   3   chr3_31667036     ZBoe    A    C        0      0        2 
   3   chr3_31667036     ZGre    A    C        0      0        2 
   3   chr3_31667036     ZHar    A    C        0      0        2 
   3   chr3_31667036   Sample    A    C        0      0        2 
   3   chr3_31676424     AAsi    T    G        0      0        2 
   3   chr3_31676424     AKia    T    G        0      0        2 
   3   chr3_31676424     AOna    T    G        0      0        2 
   3   chr3_31676424     ASom    T    G        0      0        2 
   3   chr3_31676424     HCab    T    G        0      0        2 
   3   chr3_31676424     HPrz    T    G        0      0        2 
   3   chr3_31676424     ZBoe    T    G        0      0        2 
   3   chr3_31676424     ZGre    T    G        0      0        2 
   3   chr3_31676424     ZHar    T    G      0.5      1        2 
   3   chr3_31676424   Sample    T    G        0      0        2 
   3   chr3_31695951     AAsi    A    C        0      0        2 
   3   chr3_31695951     AKia    A    C        0      0        2 
   3   chr3_31695951     AOna    A    C        0      0        2 
   3   chr3_31695951     ASom    A    C      0.5      1        2 
   3   chr3_31695951     HCab    A    C        0      0        2 
   3   chr3_31695951     HPrz    A    C        0      0        2 
   3   chr3_31695951     ZBoe    A    C        0      0        2 
   3   chr3_31695951     ZGre    A    C        0      0        2 
   3   chr3_31695951     ZHar    A    C        0      0        2 
   3   chr3_31695951   Sample    A    C        0      0        2 
   3   chr3_31700465     AAsi    A    T        1      2        2 
   3   chr3_31700465     AKia    A    T        0      0        2 
   3   chr3_31700465     AOna    A    T        0      0        2 
   3   chr3_31700465     ASom    A    T        1      2        2 
   3   chr3_31700465     HCab    A    T        0      0        2 
   3   chr3_31700465     HPrz    A    T        0      0        2 
   3   chr3_31700465     ZBoe    A    T        0      0        2 
   3   chr3_31700465     ZGre    A    T        0      0        2 
   3   chr3_31700465     ZHar    A    T        0      0        2 
   3   chr3_31700465   Sample    A    T        1      2        2 
   3   chr3_31731008     AAsi    C    A        0      0        2 
   3   chr3_31731008     AKia    C    A        0      0        2 
   3   chr3_31731008     AOna    C    A        0      0        2 
   3   chr3_31731008     ASom    C    A        0      0        2 
   3   chr3_31731008     HCab    C    A        0      0        2 
   3   chr3_31731008     HPrz    C    A        0      0        2 
   3   chr3_31731008     ZBoe    C    A      0.5      1        2 
   3   chr3_31731008     ZGre    C    A        0      0        2 
   3   chr3_31731008     ZHar    C    A        0      0        2 
   3   chr3_31731008   Sample    C    A        0      0        2 
   3   chr3_31764368     AAsi    C    A        0      0        2 
   3   chr3_31764368     AKia    C    A        0      0        2 
   3   chr3_31764368     AOna    C    A        0      0        2 
   3   chr3_31764368     ASom    C    A        0      0        2 
   3   chr3_31764368     HCab    C    A        1      2        2 
   3   chr3_31764368     HPrz    C    A        1      2        2 
   3   chr3_31764368     ZBoe    C    A        0      0        2 
   3   chr3_31764368     ZGre    C    A        0      0        2 
   3   chr3_31764368     ZHar    C    A        0      0        2 
   3   chr3_31764368   Sample    C    A        0      0        2 
   3   chr3_31779728     AAsi    A    C        0      0        2 
   3   chr3_31779728     AKia    A    C        0      0        2 
   3   chr3_31779728     AOna    A    C        0      0        2 
   3   chr3_31779728     ASom    A    C        0      0        2 
   3   chr3_31779728     HCab    A    C        1      2        2 
   3   chr3_31779728     HPrz    A    C        1      2        2 
   3   chr3_31779728     ZBoe    A    C        0      0        2 
   3   chr3_31779728     ZGre    A    C        0      0        2 
   3   chr3_31779728     ZHar    A    C        0      0        2 
   3   chr3_31779728   Sample    A    C        0      0        2 
   3   chr3_31782771     AAsi    C    G        0      0        2 
   3   chr3_31782771     AKia    C    G        0      0        2 
   3   chr3_31782771     AOna    C    G        0      0        2 
   3   chr3_31782771     ASom    C    G        0      0        2 
   3   chr3_31782771     HCab    C    G        0      0        2 
   3   chr3_31782771     HPrz    C    G        0      0        2 
   3   chr3_31782771     ZBoe    C    G      0.5      1        2 
   3   chr3_31782771     ZGre    C    G        0      0        2 
   3   chr3_31782771     ZHar    C    G        0      0        2 
   3   chr3_31782771   Sample    C    G        0      0        2 
   3   chr3_31782933     AAsi    G    C        0      0        2 
   3   chr3_31782933     AKia    G    C        0      0        2 
   3   chr3_31782933     AOna    G    C        0      0        2 
   3   chr3_31782933     ASom    G    C        0      0        2 
   3   chr3_31782933     HCab    G    C        1      2        2 
   3   chr3_31782933     HPrz    G    C        1      2        2 
   3   chr3_31782933     ZBoe    G    C        0      0        2 
   3   chr3_31782933     ZGre    G    C        0      0        2 
   3   chr3_31782933     ZHar    G    C        0      0        2 
   3   chr3_31782933   Sample    G    C        0      0        2 
   3   chr3_31789337     AAsi    A    C        0      0        2 
   3   chr3_31789337     AKia    A    C        1      2        2 
   3   chr3_31789337     AOna    A    C        0      0        2 
   3   chr3_31789337     ASom    A    C        0      0        2 
   3   chr3_31789337     HCab    A    C        0      0        2 
   3   chr3_31789337     HPrz    A    C        0      0        2 
   3   chr3_31789337     ZBoe    A    C        0      0        2 
   3   chr3_31789337     ZGre    A    C        0      0        2 
   3   chr3_31789337     ZHar    A    C        0      0        2 
   3   chr3_31789337   Sample    A    C        0      0        2 
   3   chr3_31820471     AAsi    C    G        0      0        2 
   3   chr3_31820471     AKia    C    G        0      0        2 
   3   chr3_31820471     AOna    C    G        0      0        2 
   3   chr3_31820471     ASom    C    G        0      0        2 
   3   chr3_31820471     HCab    C    G        1      2        2 
   3   chr3_31820471     HPrz    C    G        1      2        2 
   3   chr3_31820471     ZBoe    C    G        0      0        2 
   3   chr3_31820471     ZGre    C    G        0      0        2 
   3   chr3_31820471     ZHar    C    G        0      0        2 
   3   chr3_31820471   Sample    C    G        0      0        2 
   3   chr3_31821577     AAsi    C    G        0      0        2 
   3   chr3_31821577     AKia    C    G        1      2        2 
   3   chr3_31821577     AOna    C    G        1      2        2 
   3   chr3_31821577     ASom    C    G        0      0        2 
   3   chr3_31821577     HCab    C    G        0      0        2 
   3   chr3_31821577     HPrz    C    G        0      0        2 
   3   chr3_31821577     ZBoe    C    G        0      0        2 
   3   chr3_31821577     ZGre    C    G        0      0        2 
   3   chr3_31821577     ZHar    C    G        0      0        2 
   3   chr3_31821577   Sample    C    G        0      0        2 
   3   chr3_31823055     AAsi    A    T        0      0        2 
   3   chr3_31823055     AKia    A    T        0      0        2 
   3   chr3_31823055     AOna    A    T        0      0        2 
   3   chr3_31823055     ASom    A    T        0      0        2 
   3   chr3_31823055     HCab    A    T        1      2        2 
   3   chr3_31823055     HPrz    A    T        1      2        2 
   3   chr3_31823055     ZBoe    A    T        0      0        2 
   3   chr3_31823055     ZGre    A    T        0      0        2 
   3   chr3_31823055     ZHar    A    T        0      0        2 
   3   chr3_31823055   Sample    A    T        0      0        2 
   3   chr3_31848360     AAsi    G    T        0      0        2 
   3   chr3_31848360     AKia    G    T        0      0        2 
   3   chr3_31848360     AOna    G    T        0      0        2 
   3   chr3_31848360     ASom    G    T        0      0        2 
   3   chr3_31848360     HCab    G    T        0      0        2 
   3   chr3_31848360     HPrz    G    T      0.5      1        2 
   3   chr3_31848360     ZBoe    G    T        0      0        2 
   3   chr3_31848360     ZGre    G    T        0      0        2 
   3   chr3_31848360     ZHar    G    T        0      0        2 
   3   chr3_31848360   Sample    G    T        0      0        2 
   3   chr3_31860962     AAsi    T    G        0      0        2 
   3   chr3_31860962     AKia    T    G        0      0        2 
   3   chr3_31860962     AOna    T    G        0      0        2 
   3   chr3_31860962     ASom    T    G        0      0        2 
   3   chr3_31860962     HCab    T    G        1      2        2 
   3   chr3_31860962     HPrz    T    G        1      2        2 
   3   chr3_31860962     ZBoe    T    G        0      0        2 
   3   chr3_31860962     ZGre    T    G        0      0        2 
   3   chr3_31860962     ZHar    T    G        0      0        2 
   3   chr3_31860962   Sample    T    G        0      0        2 
   3   chr3_31879121     AAsi    G    C        0      0        2 
   3   chr3_31879121     AKia    G    C        0      0        2 
   3   chr3_31879121     AOna    G    C        0      0        2 
   3   chr3_31879121     ASom    G    C        0      0        2 
   3   chr3_31879121     HCab    G    C        1      2        2 
   3   chr3_31879121     HPrz    G    C        1      2        2 
   3   chr3_31879121     ZBoe    G    C        0      0        2 
   3   chr3_31879121     ZGre    G    C        0      0        2 
   3   chr3_31879121     ZHar    G    C        0      0        2 
   3   chr3_31879121   Sample    G    C        0      0        2 
   3   chr3_31882565     AAsi    T    G        0      0        2 
   3   chr3_31882565     AKia    T    G      0.5      1        2 
   3   chr3_31882565     AOna    T    G        0      0        2 
   3   chr3_31882565     ASom    T    G        0      0        2 
   3   chr3_31882565     HCab    T    G        0      0        2 
   3   chr3_31882565     HPrz    T    G        0      0        2 
   3   chr3_31882565     ZBoe    T    G        0      0        2 
   3   chr3_31882565     ZGre    T    G        0      0        2 
   3   chr3_31882565     ZHar    T    G        0      0        2 
   3   chr3_31882565   Sample    T    G        0      0        2 
   3   chr3_31936860     AAsi    T    A        0      0        2 
   3   chr3_31936860     AKia    T    A        0      0        2 
   3   chr3_31936860     AOna    T    A        0      0        2 
   3   chr3_31936860     ASom    T    A        0      0        2 
   3   chr3_31936860     HCab    T    A        0      0        2 
   3   chr3_31936860     HPrz    T    A        0      0        2 
   3   chr3_31936860     ZBoe    T    A        1      2        2 
   3   chr3_31936860     ZGre    T    A        0      0        2 
   3   chr3_31936860     ZHar    T    A        0      0        2 
   3   chr3_31936860   Sample    T    A        0      0        2 
   3   chr3_31939254     AAsi    C    A        0      0        2 
   3   chr3_31939254     AKia    C    A        0      0        2 
   3   chr3_31939254     AOna    C    A        0      0        2 
   3   chr3_31939254     ASom    C    A        0      0        2 
   3   chr3_31939254     HCab    C    A        1      2        2 
   3   chr3_31939254     HPrz    C    A        1      2        2 
   3   chr3_31939254     ZBoe    C    A        0      0        2 
   3   chr3_31939254     ZGre    C    A        0      0        2 
   3   chr3_31939254     ZHar    C    A        0      0        2 
   3   chr3_31939254   Sample    C    A        0      0        2 
   3   chr3_31956383     AAsi    G    T        0      0        2 
   3   chr3_31956383     AKia    G    T        0      0        2 
   3   chr3_31956383     AOna    G    T        0      0        2 
   3   chr3_31956383     ASom    G    T        0      0        2 
   3   chr3_31956383     HCab    G    T        1      2        2 
   3   chr3_31956383     HPrz    G    T        0      0        2 
   3   chr3_31956383     ZBoe    G    T        0      0        2 
   3   chr3_31956383     ZGre    G    T        0      0        2 
   3   chr3_31956383     ZHar    G    T        0      0        2 
   3   chr3_31956383   Sample    G    T        0      0        2 
   3   chr3_31959846     AAsi    A    C        0      0        2 
   3   chr3_31959846     AKia    A    C        0      0        2 
   3   chr3_31959846     AOna    A    C        0      0        2 
   3   chr3_31959846     ASom    A    C        0      0        2 
   3   chr3_31959846     HCab    A    C        0      0        2 
   3   chr3_31959846     HPrz    A    C        0      0        2 
   3   chr3_31959846     ZBoe    A    C        0      0        2 
   3   chr3_31959846     ZGre    A    C      0.5      1        2 
   3   chr3_31959846     ZHar    A    C        0      0        2 
   3   chr3_31959846   Sample    A    C        0      0        2 
   3   chr3_31969658     AAsi    T    G        0      0        2 
   3   chr3_31969658     AKia    T    G        0      0        2 
   3   chr3_31969658     AOna    T    G        0      0        2 
   3   chr3_31969658     ASom    T    G        0      0        2 
   3   chr3_31969658     HCab    T    G        0      0        2 
   3   chr3_31969658     HPrz    T    G      0.5      1        2 
   3   chr3_31969658     ZBoe    T    G        0      0        2 
   3   chr3_31969658     ZGre    T    G        0      0        2 
   3   chr3_31969658     ZHar    T    G        0      0        2 
   3   chr3_31969658   Sample    T    G        0      0        2 
   3   chr3_31970799     AAsi    C    G        1      2        2 
   3   chr3_31970799     AKia    C    G        1      2        2 
   3   chr3_31970799     AOna    C    G        1      2        2 
   3   chr3_31970799     ASom    C    G        1      2        2 
   3   chr3_31970799     HCab    C    G        0      0        2 
   3   chr3_31970799     HPrz    C    G        0      0        2 
   3   chr3_31970799     ZBoe    C    G        0      0        2 
   3   chr3_31970799     ZGre    C    G        0      0        2 
   3   chr3_31970799     ZHar    C    G        0      0        2 
   3   chr3_31970799   Sample    C    G        1      2        2 
   3   chr3_31971220     AAsi    G    C        0      0        2 
   3   chr3_31971220     AKia    G    C        0      0        2 
   3   chr3_31971220     AOna    G    C        0      0        2 
   3   chr3_31971220     ASom    G    C        0      0        2 
   3   chr3_31971220     HCab    G    C        0      0        2 
   3   chr3_31971220     HPrz    G    C        0      0        2 
   3   chr3_31971220     ZBoe    G    C      0.5      1        2 
   3   chr3_31971220     ZGre    G    C        0      0        2 
   3   chr3_31971220     ZHar    G    C        0      0        2 
   3   chr3_31971220   Sample    G    C        0      0        2 
   3   chr3_31974967     AAsi    T    G        0      0        2 
   3   chr3_31974967     AKia    T    G        0      0        2 
   3   chr3_31974967     AOna    T    G        0      0        2 
   3   chr3_31974967     ASom    T    G        0      0        2 
   3   chr3_31974967     HCab    T    G        1      2        2 
   3   chr3_31974967     HPrz    T    G        1      2        2 
   3   chr3_31974967     ZBoe    T    G        0      0        2 
   3   chr3_31974967     ZGre    T    G        0      0        2 
   3   chr3_31974967     ZHar    T    G        0      0        2 
   3   chr3_31974967   Sample    T    G        0      0        2 
   3   chr3_31977979     AAsi    C    G        0      0        2 
   3   chr3_31977979     AKia    C    G        0      0        2 
   3   chr3_31977979     AOna    C    G        0      0        2 
   3   chr3_31977979     ASom    C    G        0      0        2 
   3   chr3_31977979     HCab    C    G        1      2        2 
   3   chr3_31977979     HPrz    C    G        1      2        2 
   3   chr3_31977979     ZBoe    C    G        0      0        2 
   3   chr3_31977979     ZGre    C    G        0      0        2 
   3   chr3_31977979     ZHar    C    G        0      0        2 
   3   chr3_31977979   Sample    C    G        0      0        2 
   3   chr3_31982836     AAsi    C    G      0.5      1        2 
   3   chr3_31982836     AKia    C    G        0      0        2 
   3   chr3_31982836     AOna    C    G        0      0        2 
   3   chr3_31982836     ASom    C    G        0      0        2 
   3   chr3_31982836     HCab    C    G        0      0        2 
   3   chr3_31982836     HPrz    C    G        0      0        2 
   3   chr3_31982836     ZBoe    C    G        0      0        2 
   3   chr3_31982836     ZGre    C    G        0      0        2 
   3   chr3_31982836     ZHar    C    G        0      0        2 
   3   chr3_31982836   Sample    C    G        0      0        2 
   3   chr3_32000886     AAsi    G    T        0      0        2 
   3   chr3_32000886     AKia    G    T        0      0        2 
   3   chr3_32000886     AOna    G    T        0      0        2 
   3   chr3_32000886     ASom    G    T        0      0        2 
   3   chr3_32000886     HCab    G    T        0      0        2 
   3   chr3_32000886     HPrz    G    T        0      0        2 
   3   chr3_32000886     ZBoe    G    T      0.5      1        2 
   3   chr3_32000886     ZGre    G    T        0      0        2 
   3   chr3_32000886     ZHar    G    T        0      0        2 
   3   chr3_32000886   Sample    G    T        0      0        2 
   3   chr3_32010579     AAsi    C    A        0      0        2 
   3   chr3_32010579     AKia    C    A        0      0        2 
   3   chr3_32010579     AOna    C    A        0      0        2 
   3   chr3_32010579     ASom    C    A        0      0        2 
   3   chr3_32010579     HCab    C    A        1      2        2 
   3   chr3_32010579     HPrz    C    A        1      2        2 
   3   chr3_32010579     ZBoe    C    A        0      0        2 
   3   chr3_32010579     ZGre    C    A        0      0        2 
   3   chr3_32010579     ZHar    C    A        0      0        2 
   3   chr3_32010579   Sample    C    A        0      0        2 
   3   chr3_32025049     AAsi    A    C        0      0        2 
   3   chr3_32025049     AKia    A    C        0      0        2 
   3   chr3_32025049     AOna    A    C        0      0        2 
   3   chr3_32025049     ASom    A    C        0      0        2 
   3   chr3_32025049     HCab    A    C      0.5      1        2 
   3   chr3_32025049     HPrz    A    C        1      2        2 
   3   chr3_32025049     ZBoe    A    C        0      0        2 
   3   chr3_32025049     ZGre    A    C        0      0        2 
   3   chr3_32025049     ZHar    A    C        0      0        2 
   3   chr3_32025049   Sample    A    C        0      0        2 
   3   chr3_32026472     AAsi    G    C      0.5      1        2 
   3   chr3_32026472     AKia    G    C        0      0        2 
   3   chr3_32026472     AOna    G    C        0      0        2 
   3   chr3_32026472     ASom    G    C      0.5      1        2 
   3   chr3_32026472     HCab    G    C        0      0        2 
   3   chr3_32026472     HPrz    G    C        0      0        2 
   3   chr3_32026472     ZBoe    G    C        0      0        2 
   3   chr3_32026472     ZGre    G    C        0      0        2 
   3   chr3_32026472     ZHar    G    C        0      0        2 
   3   chr3_32026472   Sample    G    C        0      0        2 
   3   chr3_32047740     AAsi    G    T      0.5      1        2 
   3   chr3_32047740     AKia    G    T        0      0        2 
   3   chr3_32047740     AOna    G    T        0      0        2 
   3   chr3_32047740     ASom    G    T      0.5      1        2 
   3   chr3_32047740     HCab    G    T        0      0        2 
   3   chr3_32047740     HPrz    G    T        0      0        2 
   3   chr3_32047740     ZBoe    G    T        1      2        2 
   3   chr3_32047740     ZGre    G    T        1      2        2 
   3   chr3_32047740     ZHar    G    T        1      2        2 
   3   chr3_32047740   Sample    G    T        1      2        2 
   3   chr3_32051676     AAsi    A    T        0      0        2 
   3   chr3_32051676     AKia    A    T        1      2        2 
   3   chr3_32051676     AOna    A    T        1      2        2 
   3   chr3_32051676     ASom    A    T        0      0        2 
   3   chr3_32051676     HCab    A    T        0      0        2 
   3   chr3_32051676     HPrz    A    T        0      0        2 
   3   chr3_32051676     ZBoe    A    T        0      0        2 
   3   chr3_32051676     ZGre    A    T        0      0        2 
   3   chr3_32051676     ZHar    A    T        0      0        2 
   3   chr3_32051676   Sample    A    T        0      0        2 
   3   chr3_32075222     AAsi    C    G        0      0        2 
   3   chr3_32075222     AKia    C    G        1      2        2 
   3   chr3_32075222     AOna    C    G        1      2        2 
   3   chr3_32075222     ASom    C    G        0      0        2 
   3   chr3_32075222     HCab    C    G        1      2        2 
   3   chr3_32075222     HPrz    C    G        1      2        2 
   3   chr3_32075222     ZBoe    C    G        0      0        2 
   3   chr3_32075222     ZGre    C    G        0      0        2 
   3   chr3_32075222     ZHar    C    G        0      0        2 
   3   chr3_32075222   Sample    C    G        0      0        2 
   3   chr3_32079224     AAsi    A    C        0      0        2 
   3   chr3_32079224     AKia    A    C        1      2        2 
   3   chr3_32079224     AOna    A    C        1      2        2 
   3   chr3_32079224     ASom    A    C        0      0        2 
   3   chr3_32079224     HCab    A    C        0      0        2 
   3   chr3_32079224     HPrz    A    C        0      0        2 
   3   chr3_32079224     ZBoe    A    C        0      0        2 
   3   chr3_32079224     ZGre    A    C        0      0        2 
   3   chr3_32079224     ZHar    A    C        0      0        2 
   3   chr3_32079224   Sample    A    C        0      0        2 
   3   chr3_32079269     AAsi    C    A        0      0        2 
   3   chr3_32079269     AKia    C    A        0      0        2 
   3   chr3_32079269     AOna    C    A        0      0        2 
   3   chr3_32079269     ASom    C    A        0      0        2 
   3   chr3_32079269     HCab    C    A        1      2        2 
   3   chr3_32079269     HPrz    C    A      0.5      1        2 
   3   chr3_32079269     ZBoe    C    A        0      0        2 
   3   chr3_32079269     ZGre    C    A        0      0        2 
   3   chr3_32079269     ZHar    C    A        0      0        2 
   3   chr3_32079269   Sample    C    A        0      0        2 
   3   chr3_32123573     AAsi    A    C        0      0        2 
   3   chr3_32123573     AKia    A    C        0      0        2 
   3   chr3_32123573     AOna    A    C        0      0        2 
   3   chr3_32123573     ASom    A    C        0      0        2 
   3   chr3_32123573     HCab    A    C        1      2        2 
   3   chr3_32123573     HPrz    A    C        1      2        2 
   3   chr3_32123573     ZBoe    A    C        0      0        2 
   3   chr3_32123573     ZGre    A    C        0      0        2 
   3   chr3_32123573     ZHar    A    C        0      0        2 
   3   chr3_32123573   Sample    A    C        0      0        2 
   3   chr3_32126598     AAsi    G    C        1      2        2 
   3   chr3_32126598     AKia    G    C        1      2        2 
   3   chr3_32126598     AOna    G    C        1      2        2 
   3   chr3_32126598     ASom    G    C        1      2        2 
   3   chr3_32126598     HCab    G    C        0      0        2 
   3   chr3_32126598     HPrz    G    C        0      0        2 
   3   chr3_32126598     ZBoe    G    C        0      0        2 
   3   chr3_32126598     ZGre    G    C        0      0        2 
   3   chr3_32126598     ZHar    G    C        0      0        2 
   3   chr3_32126598   Sample    G    C        1      2        2 
   3   chr3_32163198     AAsi    A    T        0      0        2 
   3   chr3_32163198     AKia    A    T        0      0        2 
   3   chr3_32163198     AOna    A    T        0      0        2 
   3   chr3_32163198     ASom    A    T        0      0        2 
   3   chr3_32163198     HCab    A    T        0      0        2 
   3   chr3_32163198     HPrz    A    T        0      0        2 
   3   chr3_32163198     ZBoe    A    T        0      0        2 
   3   chr3_32163198     ZGre    A    T        0      0        2 
   3   chr3_32163198     ZHar    A    T      0.5      1        2 
   3   chr3_32163198   Sample    A    T        0      0        2 
   3   chr3_32213953     AAsi    G    C        0      0        2 
   3   chr3_32213953     AKia    G    C        0      0        2 
   3   chr3_32213953     AOna    G    C        0      0        2 
   3   chr3_32213953     ASom    G    C        0      0        2 
   3   chr3_32213953     HCab    G    C        0      0        2 
   3   chr3_32213953     HPrz    G    C        0      0        2 
   3   chr3_32213953     ZBoe    G    C      0.5      1        2 
   3   chr3_32213953     ZGre    G    C        0      0        2 
   3   chr3_32213953     ZHar    G    C        0      0        2 
   3   chr3_32213953   Sample    G    C        0      0        2 
   3   chr3_32226584     AAsi    C    A        0      0        2 
   3   chr3_32226584     AKia    C    A        0      0        2 
   3   chr3_32226584     AOna    C    A        0      0        2 
   3   chr3_32226584     ASom    C    A        0      0        2 
   3   chr3_32226584     HCab    C    A        1      2        2 
   3   chr3_32226584     HPrz    C    A        1      2        2 
   3   chr3_32226584     ZBoe    C    A        0      0        2 
   3   chr3_32226584     ZGre    C    A        0      0        2 
   3   chr3_32226584     ZHar    C    A        0      0        2 
   3   chr3_32226584   Sample    C    A        0      0        2 
   3   chr3_32230017     AAsi    T    G        0      0        2 
   3   chr3_32230017     AKia    T    G      0.5      1        2 
   3   chr3_32230017     AOna    T    G        0      0        2 
   3   chr3_32230017     ASom    T    G        0      0        2 
   3   chr3_32230017     HCab    T    G        0      0        2 
   3   chr3_32230017     HPrz    T    G        0      0        2 
   3   chr3_32230017     ZBoe    T    G        0      0        2 
   3   chr3_32230017     ZGre    T    G        0      0        2 
   3   chr3_32230017     ZHar    T    G        0      0        2 
   3   chr3_32230017   Sample    T    G        0      0        2 
   3   chr3_32234623     AAsi    G    C        0      0        2 
   3   chr3_32234623     AKia    G    C        0      0        2 
   3   chr3_32234623     AOna    G    C        0      0        2 
   3   chr3_32234623     ASom    G    C        0      0        2 
   3   chr3_32234623     HCab    G    C        1      2        2 
   3   chr3_32234623     HPrz    G    C        1      2        2 
   3   chr3_32234623     ZBoe    G    C        0      0        2 
   3   chr3_32234623     ZGre    G    C        0      0        2 
   3   chr3_32234623     ZHar    G    C        0      0        2 
   3   chr3_32234623   Sample    G    C        0      0        2 
   3   chr3_32238795     AAsi    C    A        0      0        2 
   3   chr3_32238795     AKia    C    A        0      0        2 
   3   chr3_32238795     AOna    C    A        0      0        2 
   3   chr3_32238795     ASom    C    A        0      0        2 
   3   chr3_32238795     HCab    C    A        0      0        2 
   3   chr3_32238795     HPrz    C    A        0      0        2 
   3   chr3_32238795     ZBoe    C    A      0.5      1        2 
   3   chr3_32238795     ZGre    C    A        0      0        2 
   3   chr3_32238795     ZHar    C    A        0      0        2 
   3   chr3_32238795   Sample    C    A        0      0        2 
   3   chr3_32293123     AAsi    T    G        0      0        2 
   3   chr3_32293123     AKia    T    G        0      0        2 
   3   chr3_32293123     AOna    T    G        0      0        2 
   3   chr3_32293123     ASom    T    G        0      0        2 
   3   chr3_32293123     HCab    T    G        0      0        2 
   3   chr3_32293123     HPrz    T    G        0      0        2 
   3   chr3_32293123     ZBoe    T    G        1      2        2 
   3   chr3_32293123     ZGre    T    G        0      0        2 
   3   chr3_32293123     ZHar    T    G        0      0        2 
   3   chr3_32293123   Sample    T    G        0      0        2 
   3   chr3_32350387     AAsi    C    A        0      0        2 
   3   chr3_32350387     AKia    C    A        0      0        2 
   3   chr3_32350387     AOna    C    A        0      0        2 
   3   chr3_32350387     ASom    C    A        0      0        2 
   3   chr3_32350387     HCab    C    A        0      0        2 
   3   chr3_32350387     HPrz    C    A        0      0        2 
   3   chr3_32350387     ZBoe    C    A        1      2        2 
   3   chr3_32350387     ZGre    C    A        1      2        2 
   3   chr3_32350387     ZHar    C    A        1      2        2 
   3   chr3_32350387   Sample    C    A        0      0        2 
   3   chr3_32404835     AAsi    G    C        0      0        2 
   3   chr3_32404835     AKia    G    C        0      0        2 
   3   chr3_32404835     AOna    G    C        0      0        2 
   3   chr3_32404835     ASom    G    C        0      0        2 
   3   chr3_32404835     HCab    G    C        1      2        2 
   3   chr3_32404835     HPrz    G    C        1      2        2 
   3   chr3_32404835     ZBoe    G    C        0      0        2 
   3   chr3_32404835     ZGre    G    C        0      0        2 
   3   chr3_32404835     ZHar    G    C        0      0        2 
   3   chr3_32404835   Sample    G    C        0      0        2 
   3   chr3_32435863     AAsi    C    G        0      0        2 
   3   chr3_32435863     AKia    C    G        0      0        2 
   3   chr3_32435863     AOna    C    G        0      0        2 
   3   chr3_32435863     ASom    C    G        0      0        2 
   3   chr3_32435863     HCab    C    G        0      0        2 
   3   chr3_32435863     HPrz    C    G        0      0        2 
   3   chr3_32435863     ZBoe    C    G        0      0        2 
   3   chr3_32435863     ZGre    C    G      0.5      1        2 
   3   chr3_32435863     ZHar    C    G        0      0        2 
   3   chr3_32435863   Sample    C    G        0      0        2 
   3   chr3_32443064     AAsi    G    T        0      0        2 
   3   chr3_32443064     AKia    G    T      0.5      1        2 
   3   chr3_32443064     AOna    G    T        1      2        2 
   3   chr3_32443064     ASom    G    T        0      0        2 
   3   chr3_32443064     HCab    G    T        0      0        2 
   3   chr3_32443064     HPrz    G    T        0      0        2 
   3   chr3_32443064     ZBoe    G    T        0      0        2 
   3   chr3_32443064     ZGre    G    T        0      0        2 
   3   chr3_32443064     ZHar    G    T        0      0        2 
   3   chr3_32443064   Sample    G    T        0      0        2 
   3   chr3_32459872     AAsi    T    A        0      0        2 
   3   chr3_32459872     AKia    T    A      0.5      1        2 
   3   chr3_32459872     AOna    T    A        0      0        2 
   3   chr3_32459872     ASom    T    A        0      0        2 
   3   chr3_32459872     HCab    T    A        0      0        2 
   3   chr3_32459872     HPrz    T    A        0      0        2 
   3   chr3_32459872     ZBoe    T    A        0      0        2 
   3   chr3_32459872     ZGre    T    A        0      0        2 
   3   chr3_32459872     ZHar    T    A        0      0        2 
   3   chr3_32459872   Sample    T    A        0      0        2 
   3   chr3_32472168     AAsi    T    G        0      0        2 
   3   chr3_32472168     AKia    T    G        0      0        2 
   3   chr3_32472168     AOna    T    G        0      0        2 
   3   chr3_32472168     ASom    T    G        0      0        2 
   3   chr3_32472168     HCab    T    G        0      0        2 
   3   chr3_32472168     HPrz    T    G        0      0        2 
   3   chr3_32472168     ZBoe    T    G        1      2        2 
   3   chr3_32472168     ZGre    T    G        0      0        2 
   3   chr3_32472168     ZHar    T    G        0      0        2 
   3   chr3_32472168   Sample    T    G        0      0        2 
   3   chr3_32472405     AAsi    T    G        0      0        2 
   3   chr3_32472405     AKia    T    G        0      0        2 
   3   chr3_32472405     AOna    T    G        1      2        2 
   3   chr3_32472405     ASom    T    G        0      0        2 
   3   chr3_32472405     HCab    T    G        0      0        2 
   3   chr3_32472405     HPrz    T    G        0      0        2 
   3   chr3_32472405     ZBoe    T    G        0      0        2 
   3   chr3_32472405     ZGre    T    G        0      0        2 
   3   chr3_32472405     ZHar    T    G        0      0        2 
   3   chr3_32472405   Sample    T    G        0      0        2 
   3   chr3_32523602     AAsi    G    C        0      0        2 
   3   chr3_32523602     AKia    G    C        0      0        2 
   3   chr3_32523602     AOna    G    C        1      2        2 
   3   chr3_32523602     ASom    G    C        0      0        2 
   3   chr3_32523602     HCab    G    C        0      0        2 
   3   chr3_32523602     HPrz    G    C        0      0        2 
   3   chr3_32523602     ZBoe    G    C        0      0        2 
   3   chr3_32523602     ZGre    G    C        0      0        2 
   3   chr3_32523602     ZHar    G    C        0      0        2 
   3   chr3_32523602   Sample    G    C        0      0        2 
   3   chr3_32527176     AAsi    G    C        0      0        2 
   3   chr3_32527176     AKia    G    C        1      2        2 
   3   chr3_32527176     AOna    G    C        1      2        2 
   3   chr3_32527176     ASom    G    C        0      0        2 
   3   chr3_32527176     HCab    G    C        0      0        2 
   3   chr3_32527176     HPrz    G    C        0      0        2 
   3   chr3_32527176     ZBoe    G    C        0      0        2 
   3   chr3_32527176     ZGre    G    C        0      0        2 
   3   chr3_32527176     ZHar    G    C        0      0        2 
   3   chr3_32527176   Sample    G    C        0      0        2 
   3   chr3_32530819     AAsi    C    A        0      0        2 
   3   chr3_32530819     AKia    C    A        0      0        2 
   3   chr3_32530819     AOna    C    A        0      0        2 
   3   chr3_32530819     ASom    C    A        0      0        2 
   3   chr3_32530819     HCab    C    A        1      2        2 
   3   chr3_32530819     HPrz    C    A        1      2        2 
   3   chr3_32530819     ZBoe    C    A        0      0        2 
   3   chr3_32530819     ZGre    C    A        0      0        2 
   3   chr3_32530819     ZHar    C    A        0      0        2 
   3   chr3_32530819   Sample    C    A        0      0        2 
   3   chr3_32584117     AAsi    T    A        0      0        2 
   3   chr3_32584117     AKia    T    A        0      0        2 
   3   chr3_32584117     AOna    T    A        0      0        2 
   3   chr3_32584117     ASom    T    A        1      2        2 
   3   chr3_32584117     HCab    T    A        0      0        2 
   3   chr3_32584117     HPrz    T    A        0      0        2 
   3   chr3_32584117     ZBoe    T    A        0      0        2 
   3   chr3_32584117     ZGre    T    A        0      0        2 
   3   chr3_32584117     ZHar    T    A        0      0        2 
   3   chr3_32584117   Sample    T    A        0      0        2 
   3   chr3_32592755     AAsi    C    G        0      0        2 
   3   chr3_32592755     AKia    C    G      0.5      1        2 
   3   chr3_32592755     AOna    C    G        0      0        2 
   3   chr3_32592755     ASom    C    G        0      0        2 
   3   chr3_32592755     HCab    C    G        0      0        2 
   3   chr3_32592755     HPrz    C    G        0      0        2 
   3   chr3_32592755     ZBoe    C    G        0      0        2 
   3   chr3_32592755     ZGre    C    G        0      0        2 
   3   chr3_32592755     ZHar    C    G        0      0        2 
   3   chr3_32592755   Sample    C    G        0      0        2 
   3   chr3_32609469     AAsi    C    A        0      0        2 
   3   chr3_32609469     AKia    C    A        0      0        2 
   3   chr3_32609469     AOna    C    A        0      0        2 
   3   chr3_32609469     ASom    C    A        0      0        2 
   3   chr3_32609469     HCab    C    A        1      2        2 
   3   chr3_32609469     HPrz    C    A        1      2        2 
   3   chr3_32609469     ZBoe    C    A        0      0        2 
   3   chr3_32609469     ZGre    C    A        0      0        2 
   3   chr3_32609469     ZHar    C    A        0      0        2 
   3   chr3_32609469   Sample    C    A        0      0        2 
   3   chr3_32618122     AAsi    T    G        0      0        2 
   3   chr3_32618122     AKia    T    G        0      0        2 
   3   chr3_32618122     AOna    T    G        0      0        2 
   3   chr3_32618122     ASom    T    G        1      2        2 
   3   chr3_32618122     HCab    T    G        0      0        2 
   3   chr3_32618122     HPrz    T    G        0      0        2 
   3   chr3_32618122     ZBoe    T    G        0      0        2 
   3   chr3_32618122     ZGre    T    G        0      0        2 
   3   chr3_32618122     ZHar    T    G        0      0        2 
   3   chr3_32618122   Sample    T    G        0      0        2 
   3   chr3_32625726     AAsi    T    G        0      0        2 
   3   chr3_32625726     AKia    T    G        0      0        2 
   3   chr3_32625726     AOna    T    G        1      2        2 
   3   chr3_32625726     ASom    T    G        0      0        2 
   3   chr3_32625726     HCab    T    G        0      0        2 
   3   chr3_32625726     HPrz    T    G        0      0        2 
   3   chr3_32625726     ZBoe    T    G        0      0        2 
   3   chr3_32625726     ZGre    T    G        0      0        2 
   3   chr3_32625726     ZHar    T    G        0      0        2 
   3   chr3_32625726   Sample    T    G        0      0        2 
   3   chr3_32632575     AAsi    C    A        0      0        2 
   3   chr3_32632575     AKia    C    A        0      0        2 
   3   chr3_32632575     AOna    C    A        0      0        2 
   3   chr3_32632575     ASom    C    A        0      0        2 
   3   chr3_32632575     HCab    C    A        0      0        2 
   3   chr3_32632575     HPrz    C    A      0.5      1        2 
   3   chr3_32632575     ZBoe    C    A        0      0        2 
   3   chr3_32632575     ZGre    C    A        0      0        2 
   3   chr3_32632575     ZHar    C    A        0      0        2 
   3   chr3_32632575   Sample    C    A        0      0        2 
   3   chr3_32633050     AAsi    T    A        0      0        2 
   3   chr3_32633050     AKia    T    A        0      0        2 
   3   chr3_32633050     AOna    T    A        0      0        2 
   3   chr3_32633050     ASom    T    A        0      0        2 
   3   chr3_32633050     HCab    T    A        0      0        2 
   3   chr3_32633050     HPrz    T    A      0.5      1        2 
   3   chr3_32633050     ZBoe    T    A        0      0        2 
   3   chr3_32633050     ZGre    T    A        0      0        2 
   3   chr3_32633050     ZHar    T    A        0      0        2 
   3   chr3_32633050   Sample    T    A        0      0        2 
   3   chr3_32638149     AAsi    G    C        0      0        2 
   3   chr3_32638149     AKia    G    C        0      0        2 
   3   chr3_32638149     AOna    G    C        0      0        2 
   3   chr3_32638149     ASom    G    C        0      0        2 
   3   chr3_32638149     HCab    G    C        1      2        2 
   3   chr3_32638149     HPrz    G    C        1      2        2 
   3   chr3_32638149     ZBoe    G    C        0      0        2 
   3   chr3_32638149     ZGre    G    C        0      0        2 
   3   chr3_32638149     ZHar    G    C        0      0        2 
   3   chr3_32638149   Sample    G    C        0      0        2 
   3   chr3_32646840     AAsi    T    G        0      0        2 
   3   chr3_32646840     AKia    T    G        1      2        2 
   3   chr3_32646840     AOna    T    G        1      2        2 
   3   chr3_32646840     ASom    T    G        0      0        2 
   3   chr3_32646840     HCab    T    G        0      0        2 
   3   chr3_32646840     HPrz    T    G        0      0        2 
   3   chr3_32646840     ZBoe    T    G        0      0        2 
   3   chr3_32646840     ZGre    T    G        0      0        2 
   3   chr3_32646840     ZHar    T    G        0      0        2 
   3   chr3_32646840   Sample    T    G        0      0        2 
   3   chr3_32653893     AAsi    G    C      0.5      1        2 
   3   chr3_32653893     AKia    G    C        0      0        2 
   3   chr3_32653893     AOna    G    C        0      0        2 
   3   chr3_32653893     ASom    G    C      0.5      1        2 
   3   chr3_32653893     HCab    G    C        0      0        2 
   3   chr3_32653893     HPrz    G    C        0      0        2 
   3   chr3_32653893     ZBoe    G    C        0      0        2 
   3   chr3_32653893     ZGre    G    C        0      0        2 
   3   chr3_32653893     ZHar    G    C        0      0        2 
   3   chr3_32653893   Sample    G    C        1      2        2 
   3   chr3_32668150     AAsi    A    C        0      0        2 
   3   chr3_32668150     AKia    A    C        0      0        2 
   3   chr3_32668150     AOna    A    C        0      0        2 
   3   chr3_32668150     ASom    A    C        0      0        2 
   3   chr3_32668150     HCab    A    C        1      2        2 
   3   chr3_32668150     HPrz    A    C        1      2        2 
   3   chr3_32668150     ZBoe    A    C        0      0        2 
   3   chr3_32668150     ZGre    A    C        0      0        2 
   3   chr3_32668150     ZHar    A    C        0      0        2 
   3   chr3_32668150   Sample    A    C        0      0        2 
   3   chr3_32706306     AAsi    C    A        0      0        2 
   3   chr3_32706306     AKia    C    A        0      0        2 
   3   chr3_32706306     AOna    C    A        1      2        2 
   3   chr3_32706306     ASom    C    A        0      0        2 
   3   chr3_32706306     HCab    C    A        0      0        2 
   3   chr3_32706306     HPrz    C    A        0      0        2 
   3   chr3_32706306     ZBoe    C    A        0      0        2 
   3   chr3_32706306     ZGre    C    A        0      0        2 
   3   chr3_32706306     ZHar    C    A        0      0        2 
   3   chr3_32706306   Sample    C    A        0      0        2 
   3   chr3_32709689     AAsi    A    C        0      0        2 
   3   chr3_32709689     AKia    A    C        0      0        2 
   3   chr3_32709689     AOna    A    C        0      0        2 
   3   chr3_32709689     ASom    A    C        0      0        2 
   3   chr3_32709689     HCab    A    C        0      0        2 
   3   chr3_32709689     HPrz    A    C        0      0        2 
   3   chr3_32709689     ZBoe    A    C        0      0        2 
   3   chr3_32709689     ZGre    A    C        1      2        2 
   3   chr3_32709689     ZHar    A    C        0      0        2 
   3   chr3_32709689   Sample    A    C        0      0        2 
   3   chr3_32733908     AAsi    C    G        1      2        2 
   3   chr3_32733908     AKia    C    G        0      0        2 
   3   chr3_32733908     AOna    C    G        0      0        2 
   3   chr3_32733908     ASom    C    G        1      2        2 
   3   chr3_32733908     HCab    C    G        0      0        2 
   3   chr3_32733908     HPrz    C    G        0      0        2 
   3   chr3_32733908     ZBoe    C    G        0      0        2 
   3   chr3_32733908     ZGre    C    G        0      0        2 
   3   chr3_32733908     ZHar    C    G        0      0        2 
   3   chr3_32733908   Sample    C    G        1      2        2 
   3   chr3_32744098     AAsi    A    T        0      0        2 
   3   chr3_32744098     AKia    A    T        1      2        2 
   3   chr3_32744098     AOna    A    T        1      2        2 
   3   chr3_32744098     ASom    A    T        0      0        2 
   3   chr3_32744098     HCab    A    T        0      0        2 
   3   chr3_32744098     HPrz    A    T        0      0        2 
   3   chr3_32744098     ZBoe    A    T        0      0        2 
   3   chr3_32744098     ZGre    A    T        0      0        2 
   3   chr3_32744098     ZHar    A    T        0      0        2 
   3   chr3_32744098   Sample    A    T        0      0        2 
   3   chr3_32768809     AAsi    T    A        0      0        2 
   3   chr3_32768809     AKia    T    A        0      0        2 
   3   chr3_32768809     AOna    T    A        0      0        2 
   3   chr3_32768809     ASom    T    A        0      0        2 
   3   chr3_32768809     HCab    T    A      0.5      1        2 
   3   chr3_32768809     HPrz    T    A      0.5      1        2 
   3   chr3_32768809     ZBoe    T    A        0      0        2 
   3   chr3_32768809     ZGre    T    A        0      0        2 
   3   chr3_32768809     ZHar    T    A        0      0        2 
   3   chr3_32768809   Sample    T    A        0      0        2 
   3   chr3_32784759     AAsi    C    G        0      0        2 
   3   chr3_32784759     AKia    C    G        0      0        2 
   3   chr3_32784759     AOna    C    G        0      0        2 
   3   chr3_32784759     ASom    C    G        0      0        2 
   3   chr3_32784759     HCab    C    G        1      2        2 
   3   chr3_32784759     HPrz    C    G        1      2        2 
   3   chr3_32784759     ZBoe    C    G        0      0        2 
   3   chr3_32784759     ZGre    C    G        0      0        2 
   3   chr3_32784759     ZHar    C    G        0      0        2 
   3   chr3_32784759   Sample    C    G        0      0        2 
   3   chr3_32801428     AAsi    G    T        0      0        2 
   3   chr3_32801428     AKia    G    T        1      2        2 
   3   chr3_32801428     AOna    G    T        0      0        2 
   3   chr3_32801428     ASom    G    T        0      0        2 
   3   chr3_32801428     HCab    G    T        0      0        2 
   3   chr3_32801428     HPrz    G    T        0      0        2 
   3   chr3_32801428     ZBoe    G    T        0      0        2 
   3   chr3_32801428     ZGre    G    T        0      0        2 
   3   chr3_32801428     ZHar    G    T        0      0        2 
   3   chr3_32801428   Sample    G    T        0      0        2 
   3   chr3_32812527     AAsi    C    G        0      0        2 
   3   chr3_32812527     AKia    C    G        0      0        2 
   3   chr3_32812527     AOna    C    G        0      0        2 
   3   chr3_32812527     ASom    C    G        0      0        2 
   3   chr3_32812527     HCab    C    G        1      2        2 
   3   chr3_32812527     HPrz    C    G        1      2        2 
   3   chr3_32812527     ZBoe    C    G        0      0        2 
   3   chr3_32812527     ZGre    C    G        0      0        2 
   3   chr3_32812527     ZHar    C    G        0      0        2 
   3   chr3_32812527   Sample    C    G        0      0        2 
   3   chr3_32825124     AAsi    G    T        0      0        2 
   3   chr3_32825124     AKia    G    T        0      0        2 
   3   chr3_32825124     AOna    G    T        0      0        2 
   3   chr3_32825124     ASom    G    T        0      0        2 
   3   chr3_32825124     HCab    G    T        0      0        2 
   3   chr3_32825124     HPrz    G    T        0      0        2 
   3   chr3_32825124     ZBoe    G    T        0      0        2 
   3   chr3_32825124     ZGre    G    T        1      2        2 
   3   chr3_32825124     ZHar    G    T        0      0        2 
   3   chr3_32825124   Sample    G    T        0      0        2 
   3   chr3_32849624     AAsi    T    A        0      0        2 
   3   chr3_32849624     AKia    T    A        0      0        2 
   3   chr3_32849624     AOna    T    A        0      0        2 
   3   chr3_32849624     ASom    T    A        0      0        2 
   3   chr3_32849624     HCab    T    A        0      0        2 
   3   chr3_32849624     HPrz    T    A        0      0        2 
   3   chr3_32849624     ZBoe    T    A      0.5      1        2 
   3   chr3_32849624     ZGre    T    A        0      0        2 
   3   chr3_32849624     ZHar    T    A        0      0        2 
   3   chr3_32849624   Sample    T    A        0      0        2 
   3   chr3_32861790     AAsi    G    T        0      0        2 
   3   chr3_32861790     AKia    G    T        1      2        2 
   3   chr3_32861790     AOna    G    T        1      2        2 
   3   chr3_32861790     ASom    G    T        0      0        2 
   3   chr3_32861790     HCab    G    T        0      0        2 
   3   chr3_32861790     HPrz    G    T        0      0        2 
   3   chr3_32861790     ZBoe    G    T        0      0        2 
   3   chr3_32861790     ZGre    G    T        0      0        2 
   3   chr3_32861790     ZHar    G    T        0      0        2 
   3   chr3_32861790   Sample    G    T        0      0        2 
   3   chr3_32862141     AAsi    C    A      0.5      1        2 
   3   chr3_32862141     AKia    C    A        0      0        2 
   3   chr3_32862141     AOna    C    A        0      0        2 
   3   chr3_32862141     ASom    C    A        0      0        2 
   3   chr3_32862141     HCab    C    A        0      0        2 
   3   chr3_32862141     HPrz    C    A        0      0        2 
   3   chr3_32862141     ZBoe    C    A        0      0        2 
   3   chr3_32862141     ZGre    C    A        0      0        2 
   3   chr3_32862141     ZHar    C    A        0      0        2 
   3   chr3_32862141   Sample    C    A        0      0        2 
   3   chr3_32881924     AAsi    C    G        0      0        2 
   3   chr3_32881924     AKia    C    G      0.5      1        2 
   3   chr3_32881924     AOna    C    G        1      2        2 
   3   chr3_32881924     ASom    C    G        0      0        2 
   3   chr3_32881924     HCab    C    G        1      2        2 
   3   chr3_32881924     HPrz    C    G        1      2        2 
   3   chr3_32881924     ZBoe    C    G        0      0        2 
   3   chr3_32881924     ZGre    C    G        0      0        2 
   3   chr3_32881924     ZHar    C    G        0      0        2 
   3   chr3_32881924   Sample    C    G        0      0        2 
   3   chr3_32892402     AAsi    G    T        0      0        2 
   3   chr3_32892402     AKia    G    T        0      0        2 
   3   chr3_32892402     AOna    G    T        0      0        2 
   3   chr3_32892402     ASom    G    T        0      0        2 
   3   chr3_32892402     HCab    G    T        0      0        2 
   3   chr3_32892402     HPrz    G    T      0.5      1        2 
   3   chr3_32892402     ZBoe    G    T        0      0        2 
   3   chr3_32892402     ZGre    G    T        0      0        2 
   3   chr3_32892402     ZHar    G    T        0      0        2 
   3   chr3_32892402   Sample    G    T        0      0        2 
   3   chr3_32896179     AAsi    A    T        1      2        2 
   3   chr3_32896179     AKia    A    T        0      0        2 
   3   chr3_32896179     AOna    A    T        0      0        2 
   3   chr3_32896179     ASom    A    T        0      0        2 
   3   chr3_32896179     HCab    A    T        0      0        2 
   3   chr3_32896179     HPrz    A    T        0      0        2 
   3   chr3_32896179     ZBoe    A    T        0      0        2 
   3   chr3_32896179     ZGre    A    T        0      0        2 
   3   chr3_32896179     ZHar    A    T        0      0        2 
   3   chr3_32896179   Sample    A    T        1      2        2 
   3   chr3_32919466     AAsi    C    G        0      0        2 
   3   chr3_32919466     AKia    C    G        0      0        2 
   3   chr3_32919466     AOna    C    G        0      0        2 
   3   chr3_32919466     ASom    C    G        0      0        2 
   3   chr3_32919466     HCab    C    G        1      2        2 
   3   chr3_32919466     HPrz    C    G        1      2        2 
   3   chr3_32919466     ZBoe    C    G        0      0        2 
   3   chr3_32919466     ZGre    C    G        0      0        2 
   3   chr3_32919466     ZHar    C    G        0      0        2 
   3   chr3_32919466   Sample    C    G        0      0        2 
   3   chr3_32938247     AAsi    T    G        0      0        2 
   3   chr3_32938247     AKia    T    G        0      0        2 
   3   chr3_32938247     AOna    T    G        0      0        2 
   3   chr3_32938247     ASom    T    G        0      0        2 
   3   chr3_32938247     HCab    T    G        0      0        2 
   3   chr3_32938247     HPrz    T    G        0      0        2 
   3   chr3_32938247     ZBoe    T    G        0      0        2 
   3   chr3_32938247     ZGre    T    G      0.5      1        2 
   3   chr3_32938247     ZHar    T    G        0      0        2 
   3   chr3_32938247   Sample    T    G        0      0        2 
   3   chr3_32955321     AAsi    C    G        1      2        2 
   3   chr3_32955321     AKia    C    G        0      0        2 
   3   chr3_32955321     AOna    C    G        0      0        2 
   3   chr3_32955321     ASom    C    G        1      2        2 
   3   chr3_32955321     HCab    C    G        0      0        2 
   3   chr3_32955321     HPrz    C    G        0      0        2 
   3   chr3_32955321     ZBoe    C    G        0      0        2 
   3   chr3_32955321     ZGre    C    G        0      0        2 
   3   chr3_32955321     ZHar    C    G        0      0        2 
   3   chr3_32955321   Sample    C    G        1      2        2 
   3   chr3_32961958     AAsi    A    C        0      0        2 
   3   chr3_32961958     AKia    A    C        0      0        2 
   3   chr3_32961958     AOna    A    C        0      0        2 
   3   chr3_32961958     ASom    A    C        0      0        2 
   3   chr3_32961958     HCab    A    C        0      0        2 
   3   chr3_32961958     HPrz    A    C        0      0        2 
   3   chr3_32961958     ZBoe    A    C        0      0        2 
   3   chr3_32961958     ZGre    A    C        0      0        2 
   3   chr3_32961958     ZHar    A    C      0.5      1        2 
   3   chr3_32961958   Sample    A    C        0      0        2 
   3   chr3_32978482     AAsi    C    A        0      0        2 
   3   chr3_32978482     AKia    C    A        0      0        2 
   3   chr3_32978482     AOna    C    A        0      0        2 
   3   chr3_32978482     ASom    C    A        0      0        2 
   3   chr3_32978482     HCab    C    A        0      0        2 
   3   chr3_32978482     HPrz    C    A        0      0        2 
   3   chr3_32978482     ZBoe    C    A      0.5      1        2 
   3   chr3_32978482     ZGre    C    A        0      0        2 
   3   chr3_32978482     ZHar    C    A        0      0        2 
   3   chr3_32978482   Sample    C    A        0      0        2 
   3   chr3_32982687     AAsi    A    C        0      0        2 
   3   chr3_32982687     AKia    A    C        0      0        2 
   3   chr3_32982687     AOna    A    C        0      0        2 
   3   chr3_32982687     ASom    A    C        1      2        2 
   3   chr3_32982687     HCab    A    C        0      0        2 
   3   chr3_32982687     HPrz    A    C        0      0        2 
   3   chr3_32982687     ZBoe    A    C        0      0        2 
   3   chr3_32982687     ZGre    A    C        0      0        2 
   3   chr3_32982687     ZHar    A    C        0      0        2 
   3   chr3_32982687   Sample    A    C        0      0        2 
   3   chr3_33000435     AAsi    A    T        1      2        2 
   3   chr3_33000435     AKia    A    T        0      0        2 
   3   chr3_33000435     AOna    A    T        0      0        2 
   3   chr3_33000435     ASom    A    T        1      2        2 
   3   chr3_33000435     HCab    A    T        0      0        2 
   3   chr3_33000435     HPrz    A    T        0      0        2 
   3   chr3_33000435     ZBoe    A    T        0      0        2 
   3   chr3_33000435     ZGre    A    T        0      0        2 
   3   chr3_33000435     ZHar    A    T        0      0        2 
   3   chr3_33000435   Sample    A    T        1      2        2 
   3   chr3_33017387     AAsi    C    A        0      0        2 
   3   chr3_33017387     AKia    C    A        0      0        2 
   3   chr3_33017387     AOna    C    A      0.5      1        2 
   3   chr3_33017387     ASom    C    A        0      0        2 
   3   chr3_33017387     HCab    C    A        0      0        2 
   3   chr3_33017387     HPrz    C    A        0      0        2 
   3   chr3_33017387     ZBoe    C    A        0      0        2 
   3   chr3_33017387     ZGre    C    A        0      0        2 
   3   chr3_33017387     ZHar    C    A        0      0        2 
   3   chr3_33017387   Sample    C    A        0      0        2 
   3   chr3_33032953     AAsi    C    A        0      0        2 
   3   chr3_33032953     AKia    C    A        0      0        2 
   3   chr3_33032953     AOna    C    A        0      0        2 
   3   chr3_33032953     ASom    C    A        0      0        2 
   3   chr3_33032953     HCab    C    A        1      2        2 
   3   chr3_33032953     HPrz    C    A        1      2        2 
   3   chr3_33032953     ZBoe    C    A        0      0        2 
   3   chr3_33032953     ZGre    C    A        0      0        2 
   3   chr3_33032953     ZHar    C    A        0      0        2 
   3   chr3_33032953   Sample    C    A        0      0        2 
   3   chr3_33041153     AAsi    G    C        0      0        2 
   3   chr3_33041153     AKia    G    C        0      0        2 
   3   chr3_33041153     AOna    G    C        1      2        2 
   3   chr3_33041153     ASom    G    C        0      0        2 
   3   chr3_33041153     HCab    G    C        0      0        2 
   3   chr3_33041153     HPrz    G    C        0      0        2 
   3   chr3_33041153     ZBoe    G    C        0      0        2 
   3   chr3_33041153     ZGre    G    C        0      0        2 
   3   chr3_33041153     ZHar    G    C        0      0        2 
   3   chr3_33041153   Sample    G    C        0      0        2 
   3   chr3_33079133     AAsi    T    A        0      0        2 
   3   chr3_33079133     AKia    T    A        0      0        2 
   3   chr3_33079133     AOna    T    A        0      0        2 
   3   chr3_33079133     ASom    T    A        0      0        2 
   3   chr3_33079133     HCab    T    A        0      0        2 
   3   chr3_33079133     HPrz    T    A      0.5      1        2 
   3   chr3_33079133     ZBoe    T    A        0      0        2 
   3   chr3_33079133     ZGre    T    A        0      0        2 
   3   chr3_33079133     ZHar    T    A        0      0        2 
   3   chr3_33079133   Sample    T    A        0      0        2 
   3   chr3_33080785     AAsi    G    T        0      0        2 
   3   chr3_33080785     AKia    G    T        0      0        2 
   3   chr3_33080785     AOna    G    T        0      0        2 
   3   chr3_33080785     ASom    G    T        0      0        2 
   3   chr3_33080785     HCab    G    T        1      2        2 
   3   chr3_33080785     HPrz    G    T        1      2        2 
   3   chr3_33080785     ZBoe    G    T        0      0        2 
   3   chr3_33080785     ZGre    G    T        0      0        2 
   3   chr3_33080785     ZHar    G    T        0      0        2 
   3   chr3_33080785   Sample    G    T        0      0        2 
   3   chr3_33090744     AAsi    A    T        1      2        2 
   3   chr3_33090744     AKia    A    T        0      0        2 
   3   chr3_33090744     AOna    A    T        0      0        2 
   3   chr3_33090744     ASom    A    T        1      2        2 
   3   chr3_33090744     HCab    A    T        0      0        2 
   3   chr3_33090744     HPrz    A    T        0      0        2 
   3   chr3_33090744     ZBoe    A    T        0      0        2 
   3   chr3_33090744     ZGre    A    T        0      0        2 
   3   chr3_33090744     ZHar    A    T        0      0        2 
   3   chr3_33090744   Sample    A    T        1      2        2 
   3   chr3_33110495     AAsi    G    T        0      0        2 
   3   chr3_33110495     AKia    G    T        0      0        2 
   3   chr3_33110495     AOna    G    T      0.5      1        2 
   3   chr3_33110495     ASom    G    T        0      0        2 
   3   chr3_33110495     HCab    G    T        0      0        2 
   3   chr3_33110495     HPrz    G    T        0      0        2 
   3   chr3_33110495     ZBoe    G    T        0      0        2 
   3   chr3_33110495     ZGre    G    T        0      0        2 
   3   chr3_33110495     ZHar    G    T        0      0        2 
   3   chr3_33110495   Sample    G    T        0      0        2 
   3   chr3_33126915     AAsi    T    G        0      0        2 
   3   chr3_33126915     AKia    T    G        0      0        2 
   3   chr3_33126915     AOna    T    G      0.5      1        2 
   3   chr3_33126915     ASom    T    G        0      0        2 
   3   chr3_33126915     HCab    T    G        0      0        2 
   3   chr3_33126915     HPrz    T    G        0      0        2 
   3   chr3_33126915     ZBoe    T    G        0      0        2 
   3   chr3_33126915     ZGre    T    G        0      0        2 
   3   chr3_33126915     ZHar    T    G        0      0        2 
   3   chr3_33126915   Sample    T    G        0      0        2 
   3   chr3_33132634     AAsi    T    G        0      0        2 
   3   chr3_33132634     AKia    T    G        0      0        2 
   3   chr3_33132634     AOna    T    G        0      0        2 
   3   chr3_33132634     ASom    T    G        0      0        2 
   3   chr3_33132634     HCab    T    G        1      2        2 
   3   chr3_33132634     HPrz    T    G        1      2        2 
   3   chr3_33132634     ZBoe    T    G        0      0        2 
   3   chr3_33132634     ZGre    T    G        0      0        2 
   3   chr3_33132634     ZHar    T    G        0      0        2 
   3   chr3_33132634   Sample    T    G        0      0        2 
   3   chr3_33132815     AAsi    G    C        0      0        2 
   3   chr3_33132815     AKia    G    C        0      0        2 
   3   chr3_33132815     AOna    G    C        0      0        2 
   3   chr3_33132815     ASom    G    C        1      2        2 
   3   chr3_33132815     HCab    G    C        0      0        2 
   3   chr3_33132815     HPrz    G    C        0      0        2 
   3   chr3_33132815     ZBoe    G    C        0      0        2 
   3   chr3_33132815     ZGre    G    C        0      0        2 
   3   chr3_33132815     ZHar    G    C        0      0        2 
   3   chr3_33132815   Sample    G    C        0      0        2 
   3   chr3_33164374     AAsi    C    A        0      0        2 
   3   chr3_33164374     AKia    C    A        0      0        2 
   3   chr3_33164374     AOna    C    A        0      0        2 
   3   chr3_33164374     ASom    C    A        0      0        2 
   3   chr3_33164374     HCab    C    A        1      2        2 
   3   chr3_33164374     HPrz    C    A        1      2        2 
   3   chr3_33164374     ZBoe    C    A        0      0        2 
   3   chr3_33164374     ZGre    C    A        0      0        2 
   3   chr3_33164374     ZHar    C    A        0      0        2 
   3   chr3_33164374   Sample    C    A        0      0        2 
   3   chr3_33176959     AAsi    C    G        0      0        2 
   3   chr3_33176959     AKia    C    G        1      2        2 
   3   chr3_33176959     AOna    C    G        0      0        2 
   3   chr3_33176959     ASom    C    G        0      0        2 
   3   chr3_33176959     HCab    C    G        0      0        2 
   3   chr3_33176959     HPrz    C    G        0      0        2 
   3   chr3_33176959     ZBoe    C    G        0      0        2 
   3   chr3_33176959     ZGre    C    G        0      0        2 
   3   chr3_33176959     ZHar    C    G        0      0        2 
   3   chr3_33176959   Sample    C    G        0      0        2 
   3   chr3_33188919     AAsi    A    C        0      0        2 
   3   chr3_33188919     AKia    A    C        0      0        2 
   3   chr3_33188919     AOna    A    C        0      0        2 
   3   chr3_33188919     ASom    A    C        0      0        2 
   3   chr3_33188919     HCab    A    C        0      0        2 
   3   chr3_33188919     HPrz    A    C        0      0        2 
   3   chr3_33188919     ZBoe    A    C        1      2        2 
   3   chr3_33188919     ZGre    A    C        0      0        2 
   3   chr3_33188919     ZHar    A    C        0      0        2 
   3   chr3_33188919   Sample    A    C        0      0        2 
   3   chr3_33190732     AAsi    C    G        0      0        2 
   3   chr3_33190732     AKia    C    G        0      0        2 
   3   chr3_33190732     AOna    C    G        0      0        2 
   3   chr3_33190732     ASom    C    G        0      0        2 
   3   chr3_33190732     HCab    C    G        0      0        2 
   3   chr3_33190732     HPrz    C    G        0      0        2 
   3   chr3_33190732     ZBoe    C    G        0      0        2 
   3   chr3_33190732     ZGre    C    G        1      2        2 
   3   chr3_33190732     ZHar    C    G      0.5      1        2 
   3   chr3_33190732   Sample    C    G        0      0        2 
   3   chr3_33200099     AAsi    A    T        0      0        2 
   3   chr3_33200099     AKia    A    T        0      0        2 
   3   chr3_33200099     AOna    A    T      0.5      1        2 
   3   chr3_33200099     ASom    A    T        0      0        2 
   3   chr3_33200099     HCab    A    T        0      0        2 
   3   chr3_33200099     HPrz    A    T        0      0        2 
   3   chr3_33200099     ZBoe    A    T        0      0        2 
   3   chr3_33200099     ZGre    A    T        0      0        2 
   3   chr3_33200099     ZHar    A    T        0      0        2 
   3   chr3_33200099   Sample    A    T        0      0        2 
   3   chr3_33227447     AAsi    T    A        0      0        2 
   3   chr3_33227447     AKia    T    A        1      2        2 
   3   chr3_33227447     AOna    T    A        1      2        2 
   3   chr3_33227447     ASom    T    A        0      0        2 
   3   chr3_33227447     HCab    T    A        1      2        2 
   3   chr3_33227447     HPrz    T    A        1      2        2 
   3   chr3_33227447     ZBoe    T    A        0      0        2 
   3   chr3_33227447     ZGre    T    A        0      0        2 
   3   chr3_33227447     ZHar    T    A        0      0        2 
   3   chr3_33227447   Sample    T    A        0      0        2 
   3   chr3_33245788     AAsi    A    C        0      0        2 
   3   chr3_33245788     AKia    A    C        0      0        2 
   3   chr3_33245788     AOna    A    C        0      0        2 
   3   chr3_33245788     ASom    A    C        0      0        2 
   3   chr3_33245788     HCab    A    C        1      2        2 
   3   chr3_33245788     HPrz    A    C        1      2        2 
   3   chr3_33245788     ZBoe    A    C        0      0        2 
   3   chr3_33245788     ZGre    A    C        0      0        2 
   3   chr3_33245788     ZHar    A    C        0      0        2 
   3   chr3_33245788   Sample    A    C        0      0        2 
   3   chr3_33256929     AAsi    G    T        0      0        2 
   3   chr3_33256929     AKia    G    T        0      0        2 
   3   chr3_33256929     AOna    G    T        0      0        2 
   3   chr3_33256929     ASom    G    T        0      0        2 
   3   chr3_33256929     HCab    G    T        1      2        2 
   3   chr3_33256929     HPrz    G    T        1      2        2 
   3   chr3_33256929     ZBoe    G    T        0      0        2 
   3   chr3_33256929     ZGre    G    T        0      0        2 
   3   chr3_33256929     ZHar    G    T        0      0        2 
   3   chr3_33256929   Sample    G    T        0      0        2 
   3   chr3_33287079     AAsi    G    T        0      0        2 
   3   chr3_33287079     AKia    G    T        0      0        2 
   3   chr3_33287079     AOna    G    T        0      0        2 
   3   chr3_33287079     ASom    G    T        0      0        2 
   3   chr3_33287079     HCab    G    T        0      0        2 
   3   chr3_33287079     HPrz    G    T        0      0        2 
   3   chr3_33287079     ZBoe    G    T      0.5      1        2 
   3   chr3_33287079     ZGre    G    T        1      2        2 
   3   chr3_33287079     ZHar    G    T        1      2        2 
   3   chr3_33287079   Sample    G    T        0      0        2 
   3   chr3_33291659     AAsi    G    C        0      0        2 
   3   chr3_33291659     AKia    G    C        0      0        2 
   3   chr3_33291659     AOna    G    C        0      0        2 
   3   chr3_33291659     ASom    G    C        0      0        2 
   3   chr3_33291659     HCab    G    C        0      0        2 
   3   chr3_33291659     HPrz    G    C      0.5      1        2 
   3   chr3_33291659     ZBoe    G    C        0      0        2 
   3   chr3_33291659     ZGre    G    C        0      0        2 
   3   chr3_33291659     ZHar    G    C        0      0        2 
   3   chr3_33291659   Sample    G    C        0      0        2 
   3   chr3_33292086     AAsi    G    C        0      0        2 
   3   chr3_33292086     AKia    G    C        0      0        2 
   3   chr3_33292086     AOna    G    C        0      0        2 
   3   chr3_33292086     ASom    G    C        0      0        2 
   3   chr3_33292086     HCab    G    C        0      0        2 
   3   chr3_33292086     HPrz    G    C        0      0        2 
   3   chr3_33292086     ZBoe    G    C        0      0        2 
   3   chr3_33292086     ZGre    G    C      0.5      1        2 
   3   chr3_33292086     ZHar    G    C        0      0        2 
   3   chr3_33292086   Sample    G    C        0      0        2 
   3   chr3_33302489     AAsi    A    T        0      0        2 
   3   chr3_33302489     AKia    A    T        0      0        2 
   3   chr3_33302489     AOna    A    T        0      0        2 
   3   chr3_33302489     ASom    A    T        0      0        2 
   3   chr3_33302489     HCab    A    T        1      2        2 
   3   chr3_33302489     HPrz    A    T        1      2        2 
   3   chr3_33302489     ZBoe    A    T        0      0        2 
   3   chr3_33302489     ZGre    A    T        0      0        2 
   3   chr3_33302489     ZHar    A    T        0      0        2 
   3   chr3_33302489   Sample    A    T        0      0        2 
   3   chr3_33303775     AAsi    G    C        0      0        2 
   3   chr3_33303775     AKia    G    C        0      0        2 
   3   chr3_33303775     AOna    G    C        0      0        2 
   3   chr3_33303775     ASom    G    C        0      0        2 
   3   chr3_33303775     HCab    G    C        1      2        2 
   3   chr3_33303775     HPrz    G    C        1      2        2 
   3   chr3_33303775     ZBoe    G    C        0      0        2 
   3   chr3_33303775     ZGre    G    C        0      0        2 
   3   chr3_33303775     ZHar    G    C        0      0        2 
   3   chr3_33303775   Sample    G    C        0      0        2 
   3   chr3_33339101     AAsi    G    C        0      0        2 
   3   chr3_33339101     AKia    G    C        0      0        2 
   3   chr3_33339101     AOna    G    C        0      0        2 
   3   chr3_33339101     ASom    G    C        0      0        2 
   3   chr3_33339101     HCab    G    C        0      0        2 
   3   chr3_33339101     HPrz    G    C        0      0        2 
   3   chr3_33339101     ZBoe    G    C        0      0        2 
   3   chr3_33339101     ZGre    G    C        0      0        2 
   3   chr3_33339101     ZHar    G    C        1      2        2 
   3   chr3_33339101   Sample    G    C        0      0        2 
   3   chr3_33344134     AAsi    A    C        0      0        2 
   3   chr3_33344134     AKia    A    C        0      0        2 
   3   chr3_33344134     AOna    A    C        0      0        2 
   3   chr3_33344134     ASom    A    C        0      0        2 
   3   chr3_33344134     HCab    A    C        0      0        2 
   3   chr3_33344134     HPrz    A    C      0.5      1        2 
   3   chr3_33344134     ZBoe    A    C        0      0        2 
   3   chr3_33344134     ZGre    A    C        0      0        2 
   3   chr3_33344134     ZHar    A    C        0      0        2 
   3   chr3_33344134   Sample    A    C        0      0        2 
   3   chr3_33356798     AAsi    A    T        0      0        2 
   3   chr3_33356798     AKia    A    T        0      0        2 
   3   chr3_33356798     AOna    A    T        0      0        2 
   3   chr3_33356798     ASom    A    T        0      0        2 
   3   chr3_33356798     HCab    A    T        1      2        2 
   3   chr3_33356798     HPrz    A    T        1      2        2 
   3   chr3_33356798     ZBoe    A    T        0      0        2 
   3   chr3_33356798     ZGre    A    T        0      0        2 
   3   chr3_33356798     ZHar    A    T        0      0        2 
   3   chr3_33356798   Sample    A    T        0      0        2 
   3   chr3_33382691     AAsi    C    G        0      0        2 
   3   chr3_33382691     AKia    C    G        0      0        2 
   3   chr3_33382691     AOna    C    G        0      0        2 
   3   chr3_33382691     ASom    C    G        0      0        2 
   3   chr3_33382691     HCab    C    G        0      0        2 
   3   chr3_33382691     HPrz    C    G        0      0        2 
   3   chr3_33382691     ZBoe    C    G        1      2        2 
   3   chr3_33382691     ZGre    C    G        1      2        2 
   3   chr3_33382691     ZHar    C    G        1      2        2 
   3   chr3_33382691   Sample    C    G        0      0        2 
   3   chr3_33420960     AAsi    T    G        0      0        2 
   3   chr3_33420960     AKia    T    G        0      0        2 
   3   chr3_33420960     AOna    T    G        1      2        2 
   3   chr3_33420960     ASom    T    G        0      0        2 
   3   chr3_33420960     HCab    T    G        0      0        2 
   3   chr3_33420960     HPrz    T    G        0      0        2 
   3   chr3_33420960     ZBoe    T    G        0      0        2 
   3   chr3_33420960     ZGre    T    G        0      0        2 
   3   chr3_33420960     ZHar    T    G        0      0        2 
   3   chr3_33420960   Sample    T    G        0      0        2 
   3   chr3_33424032     AAsi    C    G        0      0        2 
   3   chr3_33424032     AKia    C    G      0.5      1        2 
   3   chr3_33424032     AOna    C    G        0      0        2 
   3   chr3_33424032     ASom    C    G        0      0        2 
   3   chr3_33424032     HCab    C    G        0      0        2 
   3   chr3_33424032     HPrz    C    G        0      0        2 
   3   chr3_33424032     ZBoe    C    G        0      0        2 
   3   chr3_33424032     ZGre    C    G        0      0        2 
   3   chr3_33424032     ZHar    C    G        0      0        2 
   3   chr3_33424032   Sample    C    G        0      0        2 
   3   chr3_33446153     AAsi    C    G        0      0        2 
   3   chr3_33446153     AKia    C    G        0      0        2 
   3   chr3_33446153     AOna    C    G        0      0        2 
   3   chr3_33446153     ASom    C    G        0      0        2 
   3   chr3_33446153     HCab    C    G        1      2        2 
   3   chr3_33446153     HPrz    C    G        1      2        2 
   3   chr3_33446153     ZBoe    C    G        0      0        2 
   3   chr3_33446153     ZGre    C    G        0      0        2 
   3   chr3_33446153     ZHar    C    G        0      0        2 
   3   chr3_33446153   Sample    C    G        0      0        2 
   3   chr3_33451374     AAsi    A    C        0      0        2 
   3   chr3_33451374     AKia    A    C        0      0        2 
   3   chr3_33451374     AOna    A    C        0      0        2 
   3   chr3_33451374     ASom    A    C        1      2        2 
   3   chr3_33451374     HCab    A    C        0      0        2 
   3   chr3_33451374     HPrz    A    C        0      0        2 
   3   chr3_33451374     ZBoe    A    C        0      0        2 
   3   chr3_33451374     ZGre    A    C        0      0        2 
   3   chr3_33451374     ZHar    A    C        0      0        2 
   3   chr3_33451374   Sample    A    C        0      0        2 
   3   chr3_33458124     AAsi    T    G        0      0        2 
   3   chr3_33458124     AKia    T    G        0      0        2 
   3   chr3_33458124     AOna    T    G        0      0        2 
   3   chr3_33458124     ASom    T    G        0      0        2 
   3   chr3_33458124     HCab    T    G        0      0        2 
   3   chr3_33458124     HPrz    T    G        0      0        2 
   3   chr3_33458124     ZBoe    T    G      0.5      1        2 
   3   chr3_33458124     ZGre    T    G        0      0        2 
   3   chr3_33458124     ZHar    T    G        0      0        2 
   3   chr3_33458124   Sample    T    G        0      0        2 
   3   chr3_33460767     AAsi    T    G        0      0        2 
   3   chr3_33460767     AKia    T    G        0      0        2 
   3   chr3_33460767     AOna    T    G        0      0        2 
   3   chr3_33460767     ASom    T    G        0      0        2 
   3   chr3_33460767     HCab    T    G        0      0        2 
   3   chr3_33460767     HPrz    T    G      0.5      1        2 
   3   chr3_33460767     ZBoe    T    G        0      0        2 
   3   chr3_33460767     ZGre    T    G        0      0        2 
   3   chr3_33460767     ZHar    T    G        0      0        2 
   3   chr3_33460767   Sample    T    G        0      0        2 
   3   chr3_33461240     AAsi    T    A        0      0        2 
   3   chr3_33461240     AKia    T    A        0      0        2 
   3   chr3_33461240     AOna    T    A        0      0        2 
   3   chr3_33461240     ASom    T    A        0      0        2 
   3   chr3_33461240     HCab    T    A        0      0        2 
   3   chr3_33461240     HPrz    T    A        0      0        2 
   3   chr3_33461240     ZBoe    T    A        0      0        2 
   3   chr3_33461240     ZGre    T    A        1      2        2 
   3   chr3_33461240     ZHar    T    A        0      0        2 
   3   chr3_33461240   Sample    T    A        0      0        2 
   3   chr3_33469518     AAsi    G    T        0      0        2 
   3   chr3_33469518     AKia    G    T        0      0        2 
   3   chr3_33469518     AOna    G    T        0      0        2 
   3   chr3_33469518     ASom    G    T        0      0        2 
   3   chr3_33469518     HCab    G    T        1      2        2 
   3   chr3_33469518     HPrz    G    T        1      2        2 
   3   chr3_33469518     ZBoe    G    T        0      0        2 
   3   chr3_33469518     ZGre    G    T        0      0        2 
   3   chr3_33469518     ZHar    G    T        0      0        2 
   3   chr3_33469518   Sample    G    T        0      0        2 
   3   chr3_33479500     AAsi    T    G        0      0        2 
   3   chr3_33479500     AKia    T    G        1      2        2 
   3   chr3_33479500     AOna    T    G        0      0        2 
   3   chr3_33479500     ASom    T    G        0      0        2 
   3   chr3_33479500     HCab    T    G        0      0        2 
   3   chr3_33479500     HPrz    T    G        0      0        2 
   3   chr3_33479500     ZBoe    T    G        0      0        2 
   3   chr3_33479500     ZGre    T    G        0      0        2 
   3   chr3_33479500     ZHar    T    G        0      0        2 
   3   chr3_33479500   Sample    T    G        0      0        2 
   3   chr3_33493420     AAsi    T    A        0      0        2 
   3   chr3_33493420     AKia    T    A        0      0        2 
   3   chr3_33493420     AOna    T    A        0      0        2 
   3   chr3_33493420     ASom    T    A        0      0        2 
   3   chr3_33493420     HCab    T    A        0      0        2 
   3   chr3_33493420     HPrz    T    A        0      0        2 
   3   chr3_33493420     ZBoe    T    A        0      0        2 
   3   chr3_33493420     ZGre    T    A        1      2        2 
   3   chr3_33493420     ZHar    T    A        0      0        2 
   3   chr3_33493420   Sample    T    A        0      0        2 
   3   chr3_33528564     AAsi    A    C        0      0        2 
   3   chr3_33528564     AKia    A    C        0      0        2 
   3   chr3_33528564     AOna    A    C        0      0        2 
   3   chr3_33528564     ASom    A    C        0      0        2 
   3   chr3_33528564     HCab    A    C        0      0        2 
   3   chr3_33528564     HPrz    A    C        0      0        2 
   3   chr3_33528564     ZBoe    A    C        0      0        2 
   3   chr3_33528564     ZGre    A    C        1      2        2 
   3   chr3_33528564     ZHar    A    C        0      0        2 
   3   chr3_33528564   Sample    A    C        0      0        2 
   3   chr3_33540848     AAsi    T    A      0.5      1        2 
   3   chr3_33540848     AKia    T    A        0      0        2 
   3   chr3_33540848     AOna    T    A        0      0        2 
   3   chr3_33540848     ASom    T    A        0      0        2 
   3   chr3_33540848     HCab    T    A        0      0        2 
   3   chr3_33540848     HPrz    T    A        0      0        2 
   3   chr3_33540848     ZBoe    T    A        0      0        2 
   3   chr3_33540848     ZGre    T    A        0      0        2 
   3   chr3_33540848     ZHar    T    A        0      0        2 
   3   chr3_33540848   Sample    T    A        0      0        2 
   3   chr3_33548292     AAsi    G    C        0      0        2 
   3   chr3_33548292     AKia    G    C        0      0        2 
   3   chr3_33548292     AOna    G    C        0      0        2 
   3   chr3_33548292     ASom    G    C        0      0        2 
   3   chr3_33548292     HCab    G    C        0      0        2 
   3   chr3_33548292     HPrz    G    C        0      0        2 
   3   chr3_33548292     ZBoe    G    C        0      0        2 
   3   chr3_33548292     ZGre    G    C        0      0        2 
   3   chr3_33548292     ZHar    G    C        1      2        2 
   3   chr3_33548292   Sample    G    C        0      0        2 
   3   chr3_33581298     AAsi    G    T        0      0        2 
   3   chr3_33581298     AKia    G    T        0      0        2 
   3   chr3_33581298     AOna    G    T        0      0        2 
   3   chr3_33581298     ASom    G    T        0      0        2 
   3   chr3_33581298     HCab    G    T        1      2        2 
   3   chr3_33581298     HPrz    G    T        1      2        2 
   3   chr3_33581298     ZBoe    G    T        0      0        2 
   3   chr3_33581298     ZGre    G    T        0      0        2 
   3   chr3_33581298     ZHar    G    T        0      0        2 
   3   chr3_33581298   Sample    G    T        0      0        2 
   3   chr3_33630426     AAsi    G    C        0      0        2 
   3   chr3_33630426     AKia    G    C        0      0        2 
   3   chr3_33630426     AOna    G    C        0      0        2 
   3   chr3_33630426     ASom    G    C        0      0        2 
   3   chr3_33630426     HCab    G    C        1      2        2 
   3   chr3_33630426     HPrz    G    C        1      2        2 
   3   chr3_33630426     ZBoe    G    C        0      0        2 
   3   chr3_33630426     ZGre    G    C        0      0        2 
   3   chr3_33630426     ZHar    G    C        0      0        2 
   3   chr3_33630426   Sample    G    C        0      0        2 
   3   chr3_33634409     AAsi    C    G        0      0        2 
   3   chr3_33634409     AKia    C    G        0      0        2 
   3   chr3_33634409     AOna    C    G        0      0        2 
   3   chr3_33634409     ASom    C    G        0      0        2 
   3   chr3_33634409     HCab    C    G        0      0        2 
   3   chr3_33634409     HPrz    C    G        0      0        2 
   3   chr3_33634409     ZBoe    C    G      0.5      1        2 
   3   chr3_33634409     ZGre    C    G        0      0        2 
   3   chr3_33634409     ZHar    C    G        0      0        2 
   3   chr3_33634409   Sample    C    G        0      0        2 
   3   chr3_33639702     AAsi    T    G        0      0        2 
   3   chr3_33639702     AKia    T    G        0      0        2 
   3   chr3_33639702     AOna    T    G        0      0        2 
   3   chr3_33639702     ASom    T    G        0      0        2 
   3   chr3_33639702     HCab    T    G        0      0        2 
   3   chr3_33639702     HPrz    T    G        0      0        2 
   3   chr3_33639702     ZBoe    T    G        0      0        2 
   3   chr3_33639702     ZGre    T    G        0      0        2 
   3   chr3_33639702     ZHar    T    G        1      2        2 
   3   chr3_33639702   Sample    T    G        0      0        2 
   3   chr3_33641728     AAsi    C    A        0      0        2 
   3   chr3_33641728     AKia    C    A        0      0        2 
   3   chr3_33641728     AOna    C    A        0      0        2 
   3   chr3_33641728     ASom    C    A        0      0        2 
   3   chr3_33641728     HCab    C    A        0      0        2 
   3   chr3_33641728     HPrz    C    A        0      0        2 
   3   chr3_33641728     ZBoe    C    A        0      0        2 
   3   chr3_33641728     ZGre    C    A        0      0        2 
   3   chr3_33641728     ZHar    C    A        1      2        2 
   3   chr3_33641728   Sample    C    A        0      0        2 
   3   chr3_33660265     AAsi    T    A        0      0        2 
   3   chr3_33660265     AKia    T    A        0      0        2 
   3   chr3_33660265     AOna    T    A        0      0        2 
   3   chr3_33660265     ASom    T    A        0      0        2 
   3   chr3_33660265     HCab    T    A        1      2        2 
   3   chr3_33660265     HPrz    T    A        1      2        2 
   3   chr3_33660265     ZBoe    T    A        0      0        2 
   3   chr3_33660265     ZGre    T    A        0      0        2 
   3   chr3_33660265     ZHar    T    A        0      0        2 
   3   chr3_33660265   Sample    T    A        0      0        2 
   3   chr3_33663180     AAsi    C    G        0      0        2 
   3   chr3_33663180     AKia    C    G        0      0        2 
   3   chr3_33663180     AOna    C    G        0      0        2 
   3   chr3_33663180     ASom    C    G        0      0        2 
   3   chr3_33663180     HCab    C    G        1      2        2 
   3   chr3_33663180     HPrz    C    G        1      2        2 
   3   chr3_33663180     ZBoe    C    G        0      0        2 
   3   chr3_33663180     ZGre    C    G        0      0        2 
   3   chr3_33663180     ZHar    C    G        0      0        2 
   3   chr3_33663180   Sample    C    G        0      0        2 
   3   chr3_33666678     AAsi    G    C        0      0        2 
   3   chr3_33666678     AKia    G    C        1      2        2 
   3   chr3_33666678     AOna    G    C        1      2        2 
   3   chr3_33666678     ASom    G    C        0      0        2 
   3   chr3_33666678     HCab    G    C        0      0        2 
   3   chr3_33666678     HPrz    G    C        0      0        2 
   3   chr3_33666678     ZBoe    G    C        0      0        2 
   3   chr3_33666678     ZGre    G    C        0      0        2 
   3   chr3_33666678     ZHar    G    C        0      0        2 
   3   chr3_33666678   Sample    G    C        0      0        2 
   3   chr3_33667357     AAsi    T    A        0      0        2 
   3   chr3_33667357     AKia    T    A        0      0        2 
   3   chr3_33667357     AOna    T    A        0      0        2 
   3   chr3_33667357     ASom    T    A        0      0        2 
   3   chr3_33667357     HCab    T    A        1      2        2 
   3   chr3_33667357     HPrz    T    A        1      2        2 
   3   chr3_33667357     ZBoe    T    A        0      0        2 
   3   chr3_33667357     ZGre    T    A        0      0        2 
   3   chr3_33667357     ZHar    T    A        0      0        2 
   3   chr3_33667357   Sample    T    A        0      0        2 
   3   chr3_33723000     AAsi    G    C        0      0        2 
   3   chr3_33723000     AKia    G    C        0      0        2 
   3   chr3_33723000     AOna    G    C        0      0        2 
   3   chr3_33723000     ASom    G    C        0      0        2 
   3   chr3_33723000     HCab    G    C        1      2        2 
   3   chr3_33723000     HPrz    G    C        1      2        2 
   3   chr3_33723000     ZBoe    G    C        0      0        2 
   3   chr3_33723000     ZGre    G    C        0      0        2 
   3   chr3_33723000     ZHar    G    C        0      0        2 
   3   chr3_33723000   Sample    G    C        0      0        2 
   3   chr3_33743313     AAsi    T    G        0      0        2 
   3   chr3_33743313     AKia    T    G        0      0        2 
   3   chr3_33743313     AOna    T    G        0      0        2 
   3   chr3_33743313     ASom    T    G        1      2        2 
   3   chr3_33743313     HCab    T    G        0      0        2 
   3   chr3_33743313     HPrz    T    G        0      0        2 
   3   chr3_33743313     ZBoe    T    G        0      0        2 
   3   chr3_33743313     ZGre    T    G        0      0        2 
   3   chr3_33743313     ZHar    T    G        0      0        2 
   3   chr3_33743313   Sample    T    G        1      2        2 
   3   chr3_33757472     AAsi    T    G        0      0        2 
   3   chr3_33757472     AKia    T    G        0      0        2 
   3   chr3_33757472     AOna    T    G        0      0        2 
   3   chr3_33757472     ASom    T    G        0      0        2 
   3   chr3_33757472     HCab    T    G        0      0        2 
   3   chr3_33757472     HPrz    T    G        1      2        2 
   3   chr3_33757472     ZBoe    T    G        0      0        2 
   3   chr3_33757472     ZGre    T    G        0      0        2 
   3   chr3_33757472     ZHar    T    G        0      0        2 
   3   chr3_33757472   Sample    T    G        0      0        2 
   3   chr3_33764897     AAsi    T    G        0      0        2 
   3   chr3_33764897     AKia    T    G        0      0        2 
   3   chr3_33764897     AOna    T    G        0      0        2 
   3   chr3_33764897     ASom    T    G        0      0        2 
   3   chr3_33764897     HCab    T    G        0      0        2 
   3   chr3_33764897     HPrz    T    G        0      0        2 
   3   chr3_33764897     ZBoe    T    G      0.5      1        2 
   3   chr3_33764897     ZGre    T    G        0      0        2 
   3   chr3_33764897     ZHar    T    G        0      0        2 
   3   chr3_33764897   Sample    T    G        0      0        2 
   3   chr3_33765491     AAsi    T    G        0      0        2 
   3   chr3_33765491     AKia    T    G        0      0        2 
   3   chr3_33765491     AOna    T    G        0      0        2 
   3   chr3_33765491     ASom    T    G        1      2        2 
   3   chr3_33765491     HCab    T    G        0      0        2 
   3   chr3_33765491     HPrz    T    G        0      0        2 
   3   chr3_33765491     ZBoe    T    G        0      0        2 
   3   chr3_33765491     ZGre    T    G        0      0        2 
   3   chr3_33765491     ZHar    T    G        0      0        2 
   3   chr3_33765491   Sample    T    G        0      0        2 
   3   chr3_33779433     AAsi    T    G        0      0        2 
   3   chr3_33779433     AKia    T    G        1      2        2 
   3   chr3_33779433     AOna    T    G        0      0        2 
   3   chr3_33779433     ASom    T    G        0      0        2 
   3   chr3_33779433     HCab    T    G        0      0        2 
   3   chr3_33779433     HPrz    T    G        0      0        2 
   3   chr3_33779433     ZBoe    T    G        0      0        2 
   3   chr3_33779433     ZGre    T    G        0      0        2 
   3   chr3_33779433     ZHar    T    G        0      0        2 
   3   chr3_33779433   Sample    T    G        0      0        2 
   3   chr3_33794750     AAsi    G    C        0      0        2 
   3   chr3_33794750     AKia    G    C        0      0        2 
   3   chr3_33794750     AOna    G    C        0      0        2 
   3   chr3_33794750     ASom    G    C        0      0        2 
   3   chr3_33794750     HCab    G    C        0      0        2 
   3   chr3_33794750     HPrz    G    C        0      0        2 
   3   chr3_33794750     ZBoe    G    C        0      0        2 
   3   chr3_33794750     ZGre    G    C        0      0        2 
   3   chr3_33794750     ZHar    G    C        1      2        2 
   3   chr3_33794750   Sample    G    C        0      0        2 
   3   chr3_33830325     AAsi    G    T        0      0        2 
   3   chr3_33830325     AKia    G    T        0      0        2 
   3   chr3_33830325     AOna    G    T        0      0        2 
   3   chr3_33830325     ASom    G    T        0      0        2 
   3   chr3_33830325     HCab    G    T        0      0        2 
   3   chr3_33830325     HPrz    G    T        0      0        2 
   3   chr3_33830325     ZBoe    G    T        0      0        2 
   3   chr3_33830325     ZGre    G    T      0.5      1        2 
   3   chr3_33830325     ZHar    G    T        0      0        2 
   3   chr3_33830325   Sample    G    T        0      0        2 
   3   chr3_33863309     AAsi    C    G        0      0        2 
   3   chr3_33863309     AKia    C    G        0      0        2 
   3   chr3_33863309     AOna    C    G        0      0        2 
   3   chr3_33863309     ASom    C    G        0      0        2 
   3   chr3_33863309     HCab    C    G        0      0        2 
   3   chr3_33863309     HPrz    C    G        0      0        2 
   3   chr3_33863309     ZBoe    C    G        0      0        2 
   3   chr3_33863309     ZGre    C    G      0.5      1        2 
   3   chr3_33863309     ZHar    C    G        0      0        2 
   3   chr3_33863309   Sample    C    G        0      0        2 
   3   chr3_33909244     AAsi    G    C        0      0        2 
   3   chr3_33909244     AKia    G    C        0      0        2 
   3   chr3_33909244     AOna    G    C        0      0        2 
   3   chr3_33909244     ASom    G    C        1      2        2 
   3   chr3_33909244     HCab    G    C        0      0        2 
   3   chr3_33909244     HPrz    G    C        0      0        2 
   3   chr3_33909244     ZBoe    G    C        0      0        2 
   3   chr3_33909244     ZGre    G    C        0      0        2 
   3   chr3_33909244     ZHar    G    C        0      0        2 
   3   chr3_33909244   Sample    G    C        0      0        2 
   3   chr3_33911438     AAsi    C    A        0      0        2 
   3   chr3_33911438     AKia    C    A        0      0        2 
   3   chr3_33911438     AOna    C    A        0      0        2 
   3   chr3_33911438     ASom    C    A        0      0        2 
   3   chr3_33911438     HCab    C    A        0      0        2 
   3   chr3_33911438     HPrz    C    A        0      0        2 
   3   chr3_33911438     ZBoe    C    A        0      0        2 
   3   chr3_33911438     ZGre    C    A        0      0        2 
   3   chr3_33911438     ZHar    C    A        1      2        2 
   3   chr3_33911438   Sample    C    A        0      0        2 
   3   chr3_33919896     AAsi    G    T        0      0        2 
   3   chr3_33919896     AKia    G    T        0      0        2 
   3   chr3_33919896     AOna    G    T        0      0        2 
   3   chr3_33919896     ASom    G    T        0      0        2 
   3   chr3_33919896     HCab    G    T        1      2        2 
   3   chr3_33919896     HPrz    G    T        1      2        2 
   3   chr3_33919896     ZBoe    G    T        0      0        2 
   3   chr3_33919896     ZGre    G    T        0      0        2 
   3   chr3_33919896     ZHar    G    T        0      0        2 
   3   chr3_33919896   Sample    G    T        0      0        2 
   3   chr3_33922617     AAsi    T    G        0      0        2 
   3   chr3_33922617     AKia    T    G        0      0        2 
   3   chr3_33922617     AOna    T    G        0      0        2 
   3   chr3_33922617     ASom    T    G        0      0        2 
   3   chr3_33922617     HCab    T    G        1      2        2 
   3   chr3_33922617     HPrz    T    G        1      2        2 
   3   chr3_33922617     ZBoe    T    G        0      0        2 
   3   chr3_33922617     ZGre    T    G        0      0        2 
   3   chr3_33922617     ZHar    T    G        0      0        2 
   3   chr3_33922617   Sample    T    G        0      0        2 
   3   chr3_33950462     AAsi    A    C        0      0        2 
   3   chr3_33950462     AKia    A    C        0      0        2 
   3   chr3_33950462     AOna    A    C        0      0        2 
   3   chr3_33950462     ASom    A    C        0      0        2 
   3   chr3_33950462     HCab    A    C        1      2        2 
   3   chr3_33950462     HPrz    A    C        1      2        2 
   3   chr3_33950462     ZBoe    A    C        0      0        2 
   3   chr3_33950462     ZGre    A    C        0      0        2 
   3   chr3_33950462     ZHar    A    C        0      0        2 
   3   chr3_33950462   Sample    A    C        0      0        2 
   3   chr3_33955073     AAsi    C    G        0      0        2 
   3   chr3_33955073     AKia    C    G        0      0        2 
   3   chr3_33955073     AOna    C    G        0      0        2 
   3   chr3_33955073     ASom    C    G        0      0        2 
   3   chr3_33955073     HCab    C    G        0      0        2 
   3   chr3_33955073     HPrz    C    G        0      0        2 
   3   chr3_33955073     ZBoe    C    G        0      0        2 
   3   chr3_33955073     ZGre    C    G        0      0        2 
   3   chr3_33955073     ZHar    C    G      0.5      1        2 
   3   chr3_33955073   Sample    C    G        0      0        2 
   3   chr3_33961794     AAsi    C    G        0      0        2 
   3   chr3_33961794     AKia    C    G      0.5      1        2 
   3   chr3_33961794     AOna    C    G        0      0        2 
   3   chr3_33961794     ASom    C    G        0      0        2 
   3   chr3_33961794     HCab    C    G        0      0        2 
   3   chr3_33961794     HPrz    C    G        0      0        2 
   3   chr3_33961794     ZBoe    C    G        0      0        2 
   3   chr3_33961794     ZGre    C    G        0      0        2 
   3   chr3_33961794     ZHar    C    G        0      0        2 
   3   chr3_33961794   Sample    C    G        0      0        2 
   3   chr3_33969831     AAsi    C    G        0      0        2 
   3   chr3_33969831     AKia    C    G        0      0        2 
   3   chr3_33969831     AOna    C    G        0      0        2 
   3   chr3_33969831     ASom    C    G        0      0        2 
   3   chr3_33969831     HCab    C    G        1      2        2 
   3   chr3_33969831     HPrz    C    G        1      2        2 
   3   chr3_33969831     ZBoe    C    G        0      0        2 
   3   chr3_33969831     ZGre    C    G        0      0        2 
   3   chr3_33969831     ZHar    C    G        0      0        2 
   3   chr3_33969831   Sample    C    G        0      0        2 
   3   chr3_33991778     AAsi    C    A        0      0        2 
   3   chr3_33991778     AKia    C    A        0      0        2 
   3   chr3_33991778     AOna    C    A        0      0        2 
   3   chr3_33991778     ASom    C    A        0      0        2 
   3   chr3_33991778     HCab    C    A        1      2        2 
   3   chr3_33991778     HPrz    C    A        1      2        2 
   3   chr3_33991778     ZBoe    C    A        0      0        2 
   3   chr3_33991778     ZGre    C    A        0      0        2 
   3   chr3_33991778     ZHar    C    A        0      0        2 
   3   chr3_33991778   Sample    C    A        0      0        2 
   3   chr3_34001481     AAsi    G    C        0      0        2 
   3   chr3_34001481     AKia    G    C        0      0        2 
   3   chr3_34001481     AOna    G    C        0      0        2 
   3   chr3_34001481     ASom    G    C        0      0        2 
   3   chr3_34001481     HCab    G    C        1      2        2 
   3   chr3_34001481     HPrz    G    C        1      2        2 
   3   chr3_34001481     ZBoe    G    C        0      0        2 
   3   chr3_34001481     ZGre    G    C        0      0        2 
   3   chr3_34001481     ZHar    G    C        0      0        2 
   3   chr3_34001481   Sample    G    C        0      0        2 
   3   chr3_34014648     AAsi    G    T        0      0        2 
   3   chr3_34014648     AKia    G    T        1      2        2 
   3   chr3_34014648     AOna    G    T        1      2        2 
   3   chr3_34014648     ASom    G    T        0      0        2 
   3   chr3_34014648     HCab    G    T        0      0        2 
   3   chr3_34014648     HPrz    G    T        0      0        2 
   3   chr3_34014648     ZBoe    G    T        0      0        2 
   3   chr3_34014648     ZGre    G    T        0      0        2 
   3   chr3_34014648     ZHar    G    T        0      0        2 
   3   chr3_34014648   Sample    G    T        0      0        2 
   3   chr3_34019706     AAsi    T    G        0      0        2 
   3   chr3_34019706     AKia    T    G        0      0        2 
   3   chr3_34019706     AOna    T    G        0      0        2 
   3   chr3_34019706     ASom    T    G        0      0        2 
   3   chr3_34019706     HCab    T    G        1      2        2 
   3   chr3_34019706     HPrz    T    G        1      2        2 
   3   chr3_34019706     ZBoe    T    G        0      0        2 
   3   chr3_34019706     ZGre    T    G        0      0        2 
   3   chr3_34019706     ZHar    T    G        0      0        2 
   3   chr3_34019706   Sample    T    G        0      0        2 
   3   chr3_34040144     AAsi    T    A        0      0        2 
   3   chr3_34040144     AKia    T    A        0      0        2 
   3   chr3_34040144     AOna    T    A        0      0        2 
   3   chr3_34040144     ASom    T    A        0      0        2 
   3   chr3_34040144     HCab    T    A        1      2        2 
   3   chr3_34040144     HPrz    T    A        1      2        2 
   3   chr3_34040144     ZBoe    T    A        0      0        2 
   3   chr3_34040144     ZGre    T    A        0      0        2 
   3   chr3_34040144     ZHar    T    A        0      0        2 
   3   chr3_34040144   Sample    T    A        0      0        2 
   3   chr3_34098115     AAsi    A    C        0      0        2 
   3   chr3_34098115     AKia    A    C        1      2        2 
   3   chr3_34098115     AOna    A    C        1      2        2 
   3   chr3_34098115     ASom    A    C        0      0        2 
   3   chr3_34098115     HCab    A    C        0      0        2 
   3   chr3_34098115     HPrz    A    C        0      0        2 
   3   chr3_34098115     ZBoe    A    C        0      0        2 
   3   chr3_34098115     ZGre    A    C        0      0        2 
   3   chr3_34098115     ZHar    A    C        0      0        2 
   3   chr3_34098115   Sample    A    C        0      0        2 
   3   chr3_34116924     AAsi    A    T        0      0        2 
   3   chr3_34116924     AKia    A    T        0      0        2 
   3   chr3_34116924     AOna    A    T        0      0        2 
   3   chr3_34116924     ASom    A    T        0      0        2 
   3   chr3_34116924     HCab    A    T        1      2        2 
   3   chr3_34116924     HPrz    A    T        1      2        2 
   3   chr3_34116924     ZBoe    A    T        0      0        2 
   3   chr3_34116924     ZGre    A    T        0      0        2 
   3   chr3_34116924     ZHar    A    T        0      0        2 
   3   chr3_34116924   Sample    A    T        0      0        2 
   3   chr3_34120206     AAsi    C    A        0      0        2 
   3   chr3_34120206     AKia    C    A        0      0        2 
   3   chr3_34120206     AOna    C    A        0      0        2 
   3   chr3_34120206     ASom    C    A        0      0        2 
   3   chr3_34120206     HCab    C    A        0      0        2 
   3   chr3_34120206     HPrz    C    A        0      0        2 
   3   chr3_34120206     ZBoe    C    A        0      0        2 
   3   chr3_34120206     ZGre    C    A      0.5      1        2 
   3   chr3_34120206     ZHar    C    A        0      0        2 
   3   chr3_34120206   Sample    C    A        0      0        2 
   3   chr3_34122580     AAsi    A    T        0      0        2 
   3   chr3_34122580     AKia    A    T        0      0        2 
   3   chr3_34122580     AOna    A    T        0      0        2 
   3   chr3_34122580     ASom    A    T        0      0        2 
   3   chr3_34122580     HCab    A    T        0      0        2 
   3   chr3_34122580     HPrz    A    T        0      0        2 
   3   chr3_34122580     ZBoe    A    T        0      0        2 
   3   chr3_34122580     ZGre    A    T        1      2        2 
   3   chr3_34122580     ZHar    A    T        1      2        2 
   3   chr3_34122580   Sample    A    T        0      0        2 
   3   chr3_34137480     AAsi    C    A        1      2        2 
   3   chr3_34137480     AKia    C    A        0      0        2 
   3   chr3_34137480     AOna    C    A        0      0        2 
   3   chr3_34137480     ASom    C    A        0      0        2 
   3   chr3_34137480     HCab    C    A        0      0        2 
   3   chr3_34137480     HPrz    C    A        0      0        2 
   3   chr3_34137480     ZBoe    C    A        0      0        2 
   3   chr3_34137480     ZGre    C    A        0      0        2 
   3   chr3_34137480     ZHar    C    A        0      0        2 
   3   chr3_34137480   Sample    C    A        0      0        2 
   3   chr3_34185797     AAsi    G    C        0      0        2 
   3   chr3_34185797     AKia    G    C        0      0        2 
   3   chr3_34185797     AOna    G    C      0.5      1        2 
   3   chr3_34185797     ASom    G    C        0      0        2 
   3   chr3_34185797     HCab    G    C        0      0        2 
   3   chr3_34185797     HPrz    G    C        0      0        2 
   3   chr3_34185797     ZBoe    G    C        0      0        2 
   3   chr3_34185797     ZGre    G    C        0      0        2 
   3   chr3_34185797     ZHar    G    C        0      0        2 
   3   chr3_34185797   Sample    G    C        0      0        2 
   3   chr3_34214667     AAsi    G    C        1      2        2 
   3   chr3_34214667     AKia    G    C        0      0        2 
   3   chr3_34214667     AOna    G    C        0      0        2 
   3   chr3_34214667     ASom    G    C        1      2        2 
   3   chr3_34214667     HCab    G    C        0      0        2 
   3   chr3_34214667     HPrz    G    C        0      0        2 
   3   chr3_34214667     ZBoe    G    C        0      0        2 
   3   chr3_34214667     ZGre    G    C        0      0        2 
   3   chr3_34214667     ZHar    G    C        0      0        2 
   3   chr3_34214667   Sample    G    C        1      2        2 
   3   chr3_34221888     AAsi    C    G        0      0        2 
   3   chr3_34221888     AKia    C    G        0      0        2 
   3   chr3_34221888     AOna    C    G        0      0        2 
   3   chr3_34221888     ASom    C    G        0      0        2 
   3   chr3_34221888     HCab    C    G        0      0        2 
   3   chr3_34221888     HPrz    C    G        0      0        2 
   3   chr3_34221888     ZBoe    C    G        0      0        2 
   3   chr3_34221888     ZGre    C    G        1      2        2 
   3   chr3_34221888     ZHar    C    G        0      0        2 
   3   chr3_34221888   Sample    C    G        0      0        2 
   3   chr3_34229413     AAsi    G    C        0      0        2 
   3   chr3_34229413     AKia    G    C        0      0        2 
   3   chr3_34229413     AOna    G    C        0      0        2 
   3   chr3_34229413     ASom    G    C        0      0        2 
   3   chr3_34229413     HCab    G    C      0.5      1        2 
   3   chr3_34229413     HPrz    G    C        0      0        2 
   3   chr3_34229413     ZBoe    G    C        0      0        2 
   3   chr3_34229413     ZGre    G    C        0      0        2 
   3   chr3_34229413     ZHar    G    C        0      0        2 
   3   chr3_34229413   Sample    G    C        0      0        2 
   3   chr3_34265879     AAsi    G    C        0      0        2 
   3   chr3_34265879     AKia    G    C        0      0        2 
   3   chr3_34265879     AOna    G    C        0      0        2 
   3   chr3_34265879     ASom    G    C        0      0        2 
   3   chr3_34265879     HCab    G    C        0      0        2 
   3   chr3_34265879     HPrz    G    C        0      0        2 
   3   chr3_34265879     ZBoe    G    C        0      0        2 
   3   chr3_34265879     ZGre    G    C        0      0        2 
   3   chr3_34265879     ZHar    G    C      0.5      1        2 
   3   chr3_34265879   Sample    G    C        0      0        2 
   3   chr3_34277875     AAsi    T    G        0      0        2 
   3   chr3_34277875     AKia    T    G        0      0        2 
   3   chr3_34277875     AOna    T    G        0      0        2 
   3   chr3_34277875     ASom    T    G        1      2        2 
   3   chr3_34277875     HCab    T    G        0      0        2 
   3   chr3_34277875     HPrz    T    G        0      0        2 
   3   chr3_34277875     ZBoe    T    G        0      0        2 
   3   chr3_34277875     ZGre    T    G        0      0        2 
   3   chr3_34277875     ZHar    T    G        0      0        2 
   3   chr3_34277875   Sample    T    G        0      0        2 
   3   chr3_34280184     AAsi    C    A        0      0        2 
   3   chr3_34280184     AKia    C    A        0      0        2 
   3   chr3_34280184     AOna    C    A        0      0        2 
   3   chr3_34280184     ASom    C    A        0      0        2 
   3   chr3_34280184     HCab    C    A        0      0        2 
   3   chr3_34280184     HPrz    C    A        0      0        2 
   3   chr3_34280184     ZBoe    C    A        1      2        2 
   3   chr3_34280184     ZGre    C    A        0      0        2 
   3   chr3_34280184     ZHar    C    A        0      0        2 
   3   chr3_34280184   Sample    C    A        0      0        2 
   3   chr3_34282559     AAsi    A    T        0      0        2 
   3   chr3_34282559     AKia    A    T        0      0        2 
   3   chr3_34282559     AOna    A    T        0      0        2 
   3   chr3_34282559     ASom    A    T        0      0        2 
   3   chr3_34282559     HCab    A    T        0      0        2 
   3   chr3_34282559     HPrz    A    T        0      0        2 
   3   chr3_34282559     ZBoe    A    T        0      0        2 
   3   chr3_34282559     ZGre    A    T        1      2        2 
   3   chr3_34282559     ZHar    A    T        0      0        2 
   3   chr3_34282559   Sample    A    T        0      0        2 
   3   chr3_34290615     AAsi    C    A        0      0        2 
   3   chr3_34290615     AKia    C    A        0      0        2 
   3   chr3_34290615     AOna    C    A        0      0        2 
   3   chr3_34290615     ASom    C    A        0      0        2 
   3   chr3_34290615     HCab    C    A        1      2        2 
   3   chr3_34290615     HPrz    C    A        1      2        2 
   3   chr3_34290615     ZBoe    C    A        0      0        2 
   3   chr3_34290615     ZGre    C    A        0      0        2 
   3   chr3_34290615     ZHar    C    A        0      0        2 
   3   chr3_34290615   Sample    C    A        0      0        2 
   3   chr3_34329859     AAsi    G    C        0      0        2 
   3   chr3_34329859     AKia    G    C        0      0        2 
   3   chr3_34329859     AOna    G    C        0      0        2 
   3   chr3_34329859     ASom    G    C        0      0        2 
   3   chr3_34329859     HCab    G    C        1      2        2 
   3   chr3_34329859     HPrz    G    C        1      2        2 
   3   chr3_34329859     ZBoe    G    C        0      0        2 
   3   chr3_34329859     ZGre    G    C        0      0        2 
   3   chr3_34329859     ZHar    G    C        0      0        2 
   3   chr3_34329859   Sample    G    C        0      0        2 
   3   chr3_34335306     AAsi    C    G        0      0        2 
   3   chr3_34335306     AKia    C    G      0.5      1        2 
   3   chr3_34335306     AOna    C    G        0      0        2 
   3   chr3_34335306     ASom    C    G        0      0        2 
   3   chr3_34335306     HCab    C    G        0      0        2 
   3   chr3_34335306     HPrz    C    G        0      0        2 
   3   chr3_34335306     ZBoe    C    G        0      0        2 
   3   chr3_34335306     ZGre    C    G        0      0        2 
   3   chr3_34335306     ZHar    C    G        0      0        2 
   3   chr3_34335306   Sample    C    G        0      0        2 
   3   chr3_34342760     AAsi    A    C      0.5      1        2 
   3   chr3_34342760     AKia    A    C        0      0        2 
   3   chr3_34342760     AOna    A    C        0      0        2 
   3   chr3_34342760     ASom    A    C        0      0        2 
   3   chr3_34342760     HCab    A    C        0      0        2 
   3   chr3_34342760     HPrz    A    C        0      0        2 
   3   chr3_34342760     ZBoe    A    C        0      0        2 
   3   chr3_34342760     ZGre    A    C        0      0        2 
   3   chr3_34342760     ZHar    A    C        0      0        2 
   3   chr3_34342760   Sample    A    C        0      0        2 
   3   chr3_34345597     AAsi    A    C        0      0        2 
   3   chr3_34345597     AKia    A    C        0      0        2 
   3   chr3_34345597     AOna    A    C        0      0        2 
   3   chr3_34345597     ASom    A    C        0      0        2 
   3   chr3_34345597     HCab    A    C        0      0        2 
   3   chr3_34345597     HPrz    A    C        0      0        2 
   3   chr3_34345597     ZBoe    A    C        0      0        2 
   3   chr3_34345597     ZGre    A    C        1      2        2 
   3   chr3_34345597     ZHar    A    C        0      0        2 
   3   chr3_34345597   Sample    A    C        0      0        2 
   3   chr3_34367934     AAsi    C    A        0      0        2 
   3   chr3_34367934     AKia    C    A        0      0        2 
   3   chr3_34367934     AOna    C    A        0      0        2 
   3   chr3_34367934     ASom    C    A        0      0        2 
   3   chr3_34367934     HCab    C    A        1      2        2 
   3   chr3_34367934     HPrz    C    A        1      2        2 
   3   chr3_34367934     ZBoe    C    A        0      0        2 
   3   chr3_34367934     ZGre    C    A        0      0        2 
   3   chr3_34367934     ZHar    C    A        0      0        2 
   3   chr3_34367934   Sample    C    A        0      0        2 
   3   chr3_34396372     AAsi    G    C        0      0        2 
   3   chr3_34396372     AKia    G    C        1      2        2 
   3   chr3_34396372     AOna    G    C        1      2        2 
   3   chr3_34396372     ASom    G    C        0      0        2 
   3   chr3_34396372     HCab    G    C        0      0        2 
   3   chr3_34396372     HPrz    G    C        0      0        2 
   3   chr3_34396372     ZBoe    G    C        0      0        2 
   3   chr3_34396372     ZGre    G    C        0      0        2 
   3   chr3_34396372     ZHar    G    C        0      0        2 
   3   chr3_34396372   Sample    G    C        0      0        2 
   3   chr3_34417474     AAsi    G    C        0      0        2 
   3   chr3_34417474     AKia    G    C        0      0        2 
   3   chr3_34417474     AOna    G    C        0      0        2 
   3   chr3_34417474     ASom    G    C        0      0        2 
   3   chr3_34417474     HCab    G    C        0      0        2 
   3   chr3_34417474     HPrz    G    C        0      0        2 
   3   chr3_34417474     ZBoe    G    C        0      0        2 
   3   chr3_34417474     ZGre    G    C        0      0        2 
   3   chr3_34417474     ZHar    G    C      0.5      1        2 
   3   chr3_34417474   Sample    G    C        0      0        2 
   3   chr3_34465765     AAsi    A    T        0      0        2 
   3   chr3_34465765     AKia    A    T        0      0        2 
   3   chr3_34465765     AOna    A    T      0.5      1        2 
   3   chr3_34465765     ASom    A    T        0      0        2 
   3   chr3_34465765     HCab    A    T        0      0        2 
   3   chr3_34465765     HPrz    A    T        0      0        2 
   3   chr3_34465765     ZBoe    A    T        0      0        2 
   3   chr3_34465765     ZGre    A    T        0      0        2 
   3   chr3_34465765     ZHar    A    T        0      0        2 
   3   chr3_34465765   Sample    A    T        0      0        2 
   3   chr3_34474897     AAsi    A    T        0      0        2 
   3   chr3_34474897     AKia    A    T        0      0        2 
   3   chr3_34474897     AOna    A    T        0      0        2 
   3   chr3_34474897     ASom    A    T        0      0        2 
   3   chr3_34474897     HCab    A    T        0      0        2 
   3   chr3_34474897     HPrz    A    T        0      0        2 
   3   chr3_34474897     ZBoe    A    T        0      0        2 
   3   chr3_34474897     ZGre    A    T        0      0        2 
   3   chr3_34474897     ZHar    A    T        1      2        2 
   3   chr3_34474897   Sample    A    T        0      0        2 
   3   chr3_34504168     AAsi    A    T        0      0        2 
   3   chr3_34504168     AKia    A    T        0      0        2 
   3   chr3_34504168     AOna    A    T        0      0        2 
   3   chr3_34504168     ASom    A    T        0      0        2 
   3   chr3_34504168     HCab    A    T        1      2        2 
   3   chr3_34504168     HPrz    A    T        1      2        2 
   3   chr3_34504168     ZBoe    A    T        0      0        2 
   3   chr3_34504168     ZGre    A    T        0      0        2 
   3   chr3_34504168     ZHar    A    T        0      0        2 
   3   chr3_34504168   Sample    A    T        0      0        2 
   3   chr3_34510220     AAsi    T    G        0      0        2 
   3   chr3_34510220     AKia    T    G        0      0        2 
   3   chr3_34510220     AOna    T    G        0      0        2 
   3   chr3_34510220     ASom    T    G        0      0        2 
   3   chr3_34510220     HCab    T    G        1      2        2 
   3   chr3_34510220     HPrz    T    G        1      2        2 
   3   chr3_34510220     ZBoe    T    G        0      0        2 
   3   chr3_34510220     ZGre    T    G        0      0        2 
   3   chr3_34510220     ZHar    T    G        0      0        2 
   3   chr3_34510220   Sample    T    G        0      0        2 
   3   chr3_34513450     AAsi    A    C        1      2        2 
   3   chr3_34513450     AKia    A    C        0      0        2 
   3   chr3_34513450     AOna    A    C        0      0        2 
   3   chr3_34513450     ASom    A    C        0      0        2 
   3   chr3_34513450     HCab    A    C        0      0        2 
   3   chr3_34513450     HPrz    A    C        0      0        2 
   3   chr3_34513450     ZBoe    A    C        0      0        2 
   3   chr3_34513450     ZGre    A    C        0      0        2 
   3   chr3_34513450     ZHar    A    C        0      0        2 
   3   chr3_34513450   Sample    A    C        0      0        2 
   3   chr3_34522336     AAsi    T    G        0      0        2 
   3   chr3_34522336     AKia    T    G        0      0        2 
   3   chr3_34522336     AOna    T    G      0.5      1        2 
   3   chr3_34522336     ASom    T    G        0      0        2 
   3   chr3_34522336     HCab    T    G        0      0        2 
   3   chr3_34522336     HPrz    T    G        0      0        2 
   3   chr3_34522336     ZBoe    T    G        0      0        2 
   3   chr3_34522336     ZGre    T    G        0      0        2 
   3   chr3_34522336     ZHar    T    G        0      0        2 
   3   chr3_34522336   Sample    T    G        0      0        2 
   3   chr3_34532558     AAsi    G    T        0      0        2 
   3   chr3_34532558     AKia    G    T        0      0        2 
   3   chr3_34532558     AOna    G    T        0      0        2 
   3   chr3_34532558     ASom    G    T        0      0        2 
   3   chr3_34532558     HCab    G    T        0      0        2 
   3   chr3_34532558     HPrz    G    T        0      0        2 
   3   chr3_34532558     ZBoe    G    T      0.5      1        2 
   3   chr3_34532558     ZGre    G    T        0      0        2 
   3   chr3_34532558     ZHar    G    T        0      0        2 
   3   chr3_34532558   Sample    G    T        0      0        2 
   3   chr3_34541847     AAsi    T    A        0      0        2 
   3   chr3_34541847     AKia    T    A        0      0        2 
   3   chr3_34541847     AOna    T    A        0      0        2 
   3   chr3_34541847     ASom    T    A        0      0        2 
   3   chr3_34541847     HCab    T    A        1      2        2 
   3   chr3_34541847     HPrz    T    A        1      2        2 
   3   chr3_34541847     ZBoe    T    A        0      0        2 
   3   chr3_34541847     ZGre    T    A        0      0        2 
   3   chr3_34541847     ZHar    T    A        0      0        2 
   3   chr3_34541847   Sample    T    A        0      0        2 
   3   chr3_34563613     AAsi    G    C        0      0        2 
   3   chr3_34563613     AKia    G    C        0      0        2 
   3   chr3_34563613     AOna    G    C        0      0        2 
   3   chr3_34563613     ASom    G    C        0      0        2 
   3   chr3_34563613     HCab    G    C        1      2        2 
   3   chr3_34563613     HPrz    G    C        1      2        2 
   3   chr3_34563613     ZBoe    G    C        0      0        2 
   3   chr3_34563613     ZGre    G    C        0      0        2 
   3   chr3_34563613     ZHar    G    C        0      0        2 
   3   chr3_34563613   Sample    G    C        0      0        2 
   3   chr3_34566868     AAsi    C    A        0      0        2 
   3   chr3_34566868     AKia    C    A        0      0        2 
   3   chr3_34566868     AOna    C    A        0      0        2 
   3   chr3_34566868     ASom    C    A        0      0        2 
   3   chr3_34566868     HCab    C    A        1      2        2 
   3   chr3_34566868     HPrz    C    A      0.5      1        2 
   3   chr3_34566868     ZBoe    C    A        0      0        2 
   3   chr3_34566868     ZGre    C    A        0      0        2 
   3   chr3_34566868     ZHar    C    A        0      0        2 
   3   chr3_34566868   Sample    C    A        0      0        2 
   3   chr3_34576228     AAsi    T    G        0      0        2 
   3   chr3_34576228     AKia    T    G        0      0        2 
   3   chr3_34576228     AOna    T    G        0      0        2 
   3   chr3_34576228     ASom    T    G        0      0        2 
   3   chr3_34576228     HCab    T    G        1      2        2 
   3   chr3_34576228     HPrz    T    G        1      2        2 
   3   chr3_34576228     ZBoe    T    G        0      0        2 
   3   chr3_34576228     ZGre    T    G        0      0        2 
   3   chr3_34576228     ZHar    T    G        0      0        2 
   3   chr3_34576228   Sample    T    G        0      0        2 
   3   chr3_34579423     AAsi    T    G      0.5      1        2 
   3   chr3_34579423     AKia    T    G        0      0        2 
   3   chr3_34579423     AOna    T    G        0      0        2 
   3   chr3_34579423     ASom    T    G        0      0        2 
   3   chr3_34579423     HCab    T    G        0      0        2 
   3   chr3_34579423     HPrz    T    G        0      0        2 
   3   chr3_34579423     ZBoe    T    G        0      0        2 
   3   chr3_34579423     ZGre    T    G        0      0        2 
   3   chr3_34579423     ZHar    T    G        0      0        2 
   3   chr3_34579423   Sample    T    G        0      0        2 
   3   chr3_34587987     AAsi    G    C        0      0        2 
   3   chr3_34587987     AKia    G    C        1      2        2 
   3   chr3_34587987     AOna    G    C        1      2        2 
   3   chr3_34587987     ASom    G    C        0      0        2 
   3   chr3_34587987     HCab    G    C        0      0        2 
   3   chr3_34587987     HPrz    G    C        0      0        2 
   3   chr3_34587987     ZBoe    G    C        0      0        2 
   3   chr3_34587987     ZGre    G    C        0      0        2 
   3   chr3_34587987     ZHar    G    C        0      0        2 
   3   chr3_34587987   Sample    G    C        0      0        2 
   3   chr3_34588737     AAsi    G    T        0      0        2 
   3   chr3_34588737     AKia    G    T        0      0        2 
   3   chr3_34588737     AOna    G    T        0      0        2 
   3   chr3_34588737     ASom    G    T        0      0        2 
   3   chr3_34588737     HCab    G    T        0      0        2 
   3   chr3_34588737     HPrz    G    T        0      0        2 
   3   chr3_34588737     ZBoe    G    T        0      0        2 
   3   chr3_34588737     ZGre    G    T        0      0        2 
   3   chr3_34588737     ZHar    G    T        1      2        2 
   3   chr3_34588737   Sample    G    T        0      0        2 
   3   chr3_34592241     AAsi    T    G        0      0        2 
   3   chr3_34592241     AKia    T    G        0      0        2 
   3   chr3_34592241     AOna    T    G        0      0        2 
   3   chr3_34592241     ASom    T    G        0      0        2 
   3   chr3_34592241     HCab    T    G        1      2        2 
   3   chr3_34592241     HPrz    T    G      0.5      1        2 
   3   chr3_34592241     ZBoe    T    G        0      0        2 
   3   chr3_34592241     ZGre    T    G        0      0        2 
   3   chr3_34592241     ZHar    T    G        0      0        2 
   3   chr3_34592241   Sample    T    G        0      0        2 
   3   chr3_34614024     AAsi    T    A        0      0        2 
   3   chr3_34614024     AKia    T    A        0      0        2 
   3   chr3_34614024     AOna    T    A        0      0        2 
   3   chr3_34614024     ASom    T    A        0      0        2 
   3   chr3_34614024     HCab    T    A        1      2        2 
   3   chr3_34614024     HPrz    T    A        1      2        2 
   3   chr3_34614024     ZBoe    T    A        0      0        2 
   3   chr3_34614024     ZGre    T    A        0      0        2 
   3   chr3_34614024     ZHar    T    A        0      0        2 
   3   chr3_34614024   Sample    T    A        0      0        2 
   3   chr3_34649840     AAsi    C    G        0      0        2 
   3   chr3_34649840     AKia    C    G        0      0        2 
   3   chr3_34649840     AOna    C    G        0      0        2 
   3   chr3_34649840     ASom    C    G        0      0        2 
   3   chr3_34649840     HCab    C    G        0      0        2 
   3   chr3_34649840     HPrz    C    G        0      0        2 
   3   chr3_34649840     ZBoe    C    G      0.5      1        2 
   3   chr3_34649840     ZGre    C    G        1      2        2 
   3   chr3_34649840     ZHar    C    G        0      0        2 
   3   chr3_34649840   Sample    C    G        0      0        2 
   3   chr3_34677482     AAsi    T    A        0      0        2 
   3   chr3_34677482     AKia    T    A        0      0        2 
   3   chr3_34677482     AOna    T    A        0      0        2 
   3   chr3_34677482     ASom    T    A        0      0        2 
   3   chr3_34677482     HCab    T    A        1      2        2 
   3   chr3_34677482     HPrz    T    A        1      2        2 
   3   chr3_34677482     ZBoe    T    A        0      0        2 
   3   chr3_34677482     ZGre    T    A        0      0        2 
   3   chr3_34677482     ZHar    T    A        0      0        2 
   3   chr3_34677482   Sample    T    A        0      0        2 
   3   chr3_34728618     AAsi    C    G        0      0        2 
   3   chr3_34728618     AKia    C    G        0      0        2 
   3   chr3_34728618     AOna    C    G        0      0        2 
   3   chr3_34728618     ASom    C    G        0      0        2 
   3   chr3_34728618     HCab    C    G        0      0        2 
   3   chr3_34728618     HPrz    C    G        0      0        2 
   3   chr3_34728618     ZBoe    C    G        0      0        2 
   3   chr3_34728618     ZGre    C    G        0      0        2 
   3   chr3_34728618     ZHar    C    G        1      2        2 
   3   chr3_34728618   Sample    C    G        0      0        2 
   3   chr3_34734633     AAsi    A    C        0      0        2 
   3   chr3_34734633     AKia    A    C        0      0        2 
   3   chr3_34734633     AOna    A    C        0      0        2 
   3   chr3_34734633     ASom    A    C        0      0        2 
   3   chr3_34734633     HCab    A    C        0      0        2 
   3   chr3_34734633     HPrz    A    C        0      0        2 
   3   chr3_34734633     ZBoe    A    C        0      0        2 
   3   chr3_34734633     ZGre    A    C        0      0        2 
   3   chr3_34734633     ZHar    A    C      0.5      1        2 
   3   chr3_34734633   Sample    A    C        0      0        2 
   3   chr3_34736336     AAsi    A    C        0      0        2 
   3   chr3_34736336     AKia    A    C        1      2        2 
   3   chr3_34736336     AOna    A    C        1      2        2 
   3   chr3_34736336     ASom    A    C        0      0        2 
   3   chr3_34736336     HCab    A    C        0      0        2 
   3   chr3_34736336     HPrz    A    C        0      0        2 
   3   chr3_34736336     ZBoe    A    C        0      0        2 
   3   chr3_34736336     ZGre    A    C        0      0        2 
   3   chr3_34736336     ZHar    A    C        0      0        2 
   3   chr3_34736336   Sample    A    C        0      0        2 
   3   chr3_34748478     AAsi    T    G        0      0        2 
   3   chr3_34748478     AKia    T    G        1      2        2 
   3   chr3_34748478     AOna    T    G        0      0        2 
   3   chr3_34748478     ASom    T    G        0      0        2 
   3   chr3_34748478     HCab    T    G        0      0        2 
   3   chr3_34748478     HPrz    T    G        0      0        2 
   3   chr3_34748478     ZBoe    T    G        0      0        2 
   3   chr3_34748478     ZGre    T    G        0      0        2 
   3   chr3_34748478     ZHar    T    G        0      0        2 
   3   chr3_34748478   Sample    T    G        0      0        2 
   3   chr3_34766652     AAsi    A    C        1      2        2 
   3   chr3_34766652     AKia    A    C        0      0        2 
   3   chr3_34766652     AOna    A    C        0      0        2 
   3   chr3_34766652     ASom    A    C        1      2        2 
   3   chr3_34766652     HCab    A    C        0      0        2 
   3   chr3_34766652     HPrz    A    C        0      0        2 
   3   chr3_34766652     ZBoe    A    C        0      0        2 
   3   chr3_34766652     ZGre    A    C        0      0        2 
   3   chr3_34766652     ZHar    A    C        0      0        2 
   3   chr3_34766652   Sample    A    C        1      2        2 
   3   chr3_34793381     AAsi    C    G        0      0        2 
   3   chr3_34793381     AKia    C    G        0      0        2 
   3   chr3_34793381     AOna    C    G        0      0        2 
   3   chr3_34793381     ASom    C    G        0      0        2 
   3   chr3_34793381     HCab    C    G        0      0        2 
   3   chr3_34793381     HPrz    C    G        0      0        2 
   3   chr3_34793381     ZBoe    C    G        0      0        2 
   3   chr3_34793381     ZGre    C    G        1      2        2 
   3   chr3_34793381     ZHar    C    G        0      0        2 
   3   chr3_34793381   Sample    C    G        0      0        2 
   3   chr3_34815091     AAsi    A    C        0      0        2 
   3   chr3_34815091     AKia    A    C        0      0        2 
   3   chr3_34815091     AOna    A    C        0      0        2 
   3   chr3_34815091     ASom    A    C        0      0        2 
   3   chr3_34815091     HCab    A    C        1      2        2 
   3   chr3_34815091     HPrz    A    C        1      2        2 
   3   chr3_34815091     ZBoe    A    C        0      0        2 
   3   chr3_34815091     ZGre    A    C        0      0        2 
   3   chr3_34815091     ZHar    A    C        0      0        2 
   3   chr3_34815091   Sample    A    C        0      0        2 
   3   chr3_34852174     AAsi    A    C        0      0        2 
   3   chr3_34852174     AKia    A    C        0      0        2 
   3   chr3_34852174     AOna    A    C        0      0        2 
   3   chr3_34852174     ASom    A    C        0      0        2 
   3   chr3_34852174     HCab    A    C        1      2        2 
   3   chr3_34852174     HPrz    A    C      0.5      1        2 
   3   chr3_34852174     ZBoe    A    C        0      0        2 
   3   chr3_34852174     ZGre    A    C        0      0        2 
   3   chr3_34852174     ZHar    A    C        0      0        2 
   3   chr3_34852174   Sample    A    C        0      0        2 
   3   chr3_34853524     AAsi    A    C        0      0        2 
   3   chr3_34853524     AKia    A    C        0      0        2 
   3   chr3_34853524     AOna    A    C        0      0        2 
   3   chr3_34853524     ASom    A    C        0      0        2 
   3   chr3_34853524     HCab    A    C        0      0        2 
   3   chr3_34853524     HPrz    A    C        0      0        2 
   3   chr3_34853524     ZBoe    A    C        0      0        2 
   3   chr3_34853524     ZGre    A    C        0      0        2 
   3   chr3_34853524     ZHar    A    C        1      2        2 
   3   chr3_34853524   Sample    A    C        0      0        2 
   3   chr3_34859969     AAsi    A    T        0      0        2 
   3   chr3_34859969     AKia    A    T        0      0        2 
   3   chr3_34859969     AOna    A    T        1      2        2 
   3   chr3_34859969     ASom    A    T        0      0        2 
   3   chr3_34859969     HCab    A    T        0      0        2 
   3   chr3_34859969     HPrz    A    T        0      0        2 
   3   chr3_34859969     ZBoe    A    T        0      0        2 
   3   chr3_34859969     ZGre    A    T        0      0        2 
   3   chr3_34859969     ZHar    A    T        0      0        2 
   3   chr3_34859969   Sample    A    T        0      0        2 
   3   chr3_34866351     AAsi    C    G        0      0        2 
   3   chr3_34866351     AKia    C    G        0      0        2 
   3   chr3_34866351     AOna    C    G        0      0        2 
   3   chr3_34866351     ASom    C    G        0      0        2 
   3   chr3_34866351     HCab    C    G        1      2        2 
   3   chr3_34866351     HPrz    C    G        1      2        2 
   3   chr3_34866351     ZBoe    C    G        0      0        2 
   3   chr3_34866351     ZGre    C    G        0      0        2 
   3   chr3_34866351     ZHar    C    G        0      0        2 
   3   chr3_34866351   Sample    C    G        0      0        2 
   3   chr3_34893833     AAsi    A    C        0      0        2 
   3   chr3_34893833     AKia    A    C        0      0        2 
   3   chr3_34893833     AOna    A    C        0      0        2 
   3   chr3_34893833     ASom    A    C        0      0        2 
   3   chr3_34893833     HCab    A    C        0      0        2 
   3   chr3_34893833     HPrz    A    C        0      0        2 
   3   chr3_34893833     ZBoe    A    C      0.5      1        2 
   3   chr3_34893833     ZGre    A    C        0      0        2 
   3   chr3_34893833     ZHar    A    C        0      0        2 
   3   chr3_34893833   Sample    A    C        0      0        2 
   3   chr3_35071118     AAsi    G    T        0      0        2 
   3   chr3_35071118     AKia    G    T        0      0        2 
   3   chr3_35071118     AOna    G    T        0      0        2 
   3   chr3_35071118     ASom    G    T        0      0        2 
   3   chr3_35071118     HCab    G    T        1      2        2 
   3   chr3_35071118     HPrz    G    T        1      2        2 
   3   chr3_35071118     ZBoe    G    T        0      0        2 
   3   chr3_35071118     ZGre    G    T        0      0        2 
   3   chr3_35071118     ZHar    G    T        0      0        2 
   3   chr3_35071118   Sample    G    T        0      0        2 
   3   chr3_35080314     AAsi    T    G        0      0        2 
   3   chr3_35080314     AKia    T    G        0      0        2 
   3   chr3_35080314     AOna    T    G        0      0        2 
   3   chr3_35080314     ASom    T    G        0      0        2 
   3   chr3_35080314     HCab    T    G        1      2        2 
   3   chr3_35080314     HPrz    T    G        1      2        2 
   3   chr3_35080314     ZBoe    T    G        0      0        2 
   3   chr3_35080314     ZGre    T    G        0      0        2 
   3   chr3_35080314     ZHar    T    G        0      0        2 
   3   chr3_35080314   Sample    T    G        0      0        2 
   3   chr3_35085885     AAsi    C    A        0      0        2 
   3   chr3_35085885     AKia    C    A        0      0        2 
   3   chr3_35085885     AOna    C    A      0.5      1        2 
   3   chr3_35085885     ASom    C    A        0      0        2 
   3   chr3_35085885     HCab    C    A        0      0        2 
   3   chr3_35085885     HPrz    C    A        0      0        2 
   3   chr3_35085885     ZBoe    C    A        0      0        2 
   3   chr3_35085885     ZGre    C    A        0      0        2 
   3   chr3_35085885     ZHar    C    A        0      0        2 
   3   chr3_35085885   Sample    C    A        0      0        2 
   3   chr3_35089370     AAsi    C    G        0      0        2 
   3   chr3_35089370     AKia    C    G        0      0        2 
   3   chr3_35089370     AOna    C    G        0      0        2 
   3   chr3_35089370     ASom    C    G        0      0        2 
   3   chr3_35089370     HCab    C    G        1      2        2 
   3   chr3_35089370     HPrz    C    G        1      2        2 
   3   chr3_35089370     ZBoe    C    G        0      0        2 
   3   chr3_35089370     ZGre    C    G        0      0        2 
   3   chr3_35089370     ZHar    C    G        0      0        2 
   3   chr3_35089370   Sample    C    G        0      0        2 
   3   chr3_35184874     AAsi    G    T        0      0        2 
   3   chr3_35184874     AKia    G    T        0      0        2 
   3   chr3_35184874     AOna    G    T        0      0        2 
   3   chr3_35184874     ASom    G    T        0      0        2 
   3   chr3_35184874     HCab    G    T        0      0        2 
   3   chr3_35184874     HPrz    G    T        0      0        2 
   3   chr3_35184874     ZBoe    G    T        0      0        2 
   3   chr3_35184874     ZGre    G    T      0.5      1        2 
   3   chr3_35184874     ZHar    G    T        0      0        2 
   3   chr3_35184874   Sample    G    T        0      0        2 
   3   chr3_35197154     AAsi    C    G        0      0        2 
   3   chr3_35197154     AKia    C    G        0      0        2 
   3   chr3_35197154     AOna    C    G        0      0        2 
   3   chr3_35197154     ASom    C    G        0      0        2 
   3   chr3_35197154     HCab    C    G        1      2        2 
   3   chr3_35197154     HPrz    C    G        1      2        2 
   3   chr3_35197154     ZBoe    C    G        0      0        2 
   3   chr3_35197154     ZGre    C    G        0      0        2 
   3   chr3_35197154     ZHar    C    G        0      0        2 
   3   chr3_35197154   Sample    C    G        0      0        2 
   3   chr3_35208311     AAsi    T    A        0      0        2 
   3   chr3_35208311     AKia    T    A        1      2        2 
   3   chr3_35208311     AOna    T    A        1      2        2 
   3   chr3_35208311     ASom    T    A        0      0        2 
   3   chr3_35208311     HCab    T    A        0      0        2 
   3   chr3_35208311     HPrz    T    A        0      0        2 
   3   chr3_35208311     ZBoe    T    A        0      0        2 
   3   chr3_35208311     ZGre    T    A        0      0        2 
   3   chr3_35208311     ZHar    T    A        0      0        2 
   3   chr3_35208311   Sample    T    A        0      0        2 
   3   chr3_35210685     AAsi    T    G        1      2        2 
   3   chr3_35210685     AKia    T    G        0      0        2 
   3   chr3_35210685     AOna    T    G        0      0        2 
   3   chr3_35210685     ASom    T    G        1      2        2 
   3   chr3_35210685     HCab    T    G        0      0        2 
   3   chr3_35210685     HPrz    T    G        0      0        2 
   3   chr3_35210685     ZBoe    T    G        0      0        2 
   3   chr3_35210685     ZGre    T    G        0      0        2 
   3   chr3_35210685     ZHar    T    G        0      0        2 
   3   chr3_35210685   Sample    T    G        1      2        2 
   3   chr3_35236984     AAsi    T    G        0      0        2 
   3   chr3_35236984     AKia    T    G        0      0        2 
   3   chr3_35236984     AOna    T    G        0      0        2 
   3   chr3_35236984     ASom    T    G        0      0        2 
   3   chr3_35236984     HCab    T    G        0      0        2 
   3   chr3_35236984     HPrz    T    G        0      0        2 
   3   chr3_35236984     ZBoe    T    G        1      2        2 
   3   chr3_35236984     ZGre    T    G        0      0        2 
   3   chr3_35236984     ZHar    T    G        1      2        2 
   3   chr3_35236984   Sample    T    G        0      0        2 
   3   chr3_35274881     AAsi    C    A        0      0        2 
   3   chr3_35274881     AKia    C    A        0      0        2 
   3   chr3_35274881     AOna    C    A      0.5      1        2 
   3   chr3_35274881     ASom    C    A        0      0        2 
   3   chr3_35274881     HCab    C    A        0      0        2 
   3   chr3_35274881     HPrz    C    A        0      0        2 
   3   chr3_35274881     ZBoe    C    A        0      0        2 
   3   chr3_35274881     ZGre    C    A        0      0        2 
   3   chr3_35274881     ZHar    C    A        0      0        2 
   3   chr3_35274881   Sample    C    A        0      0        2 
   3   chr3_35298343     AAsi    G    T        0      0        2 
   3   chr3_35298343     AKia    G    T        0      0        2 
   3   chr3_35298343     AOna    G    T        0      0        2 
   3   chr3_35298343     ASom    G    T        0      0        2 
   3   chr3_35298343     HCab    G    T        1      2        2 
   3   chr3_35298343     HPrz    G    T        1      2        2 
   3   chr3_35298343     ZBoe    G    T        0      0        2 
   3   chr3_35298343     ZGre    G    T        0      0        2 
   3   chr3_35298343     ZHar    G    T        0      0        2 
   3   chr3_35298343   Sample    G    T        0      0        2 
   3   chr3_35307255     AAsi    C    G        0      0        2 
   3   chr3_35307255     AKia    C    G        0      0        2 
   3   chr3_35307255     AOna    C    G        0      0        2 
   3   chr3_35307255     ASom    C    G        0      0        2 
   3   chr3_35307255     HCab    C    G        1      2        2 
   3   chr3_35307255     HPrz    C    G        1      2        2 
   3   chr3_35307255     ZBoe    C    G        0      0        2 
   3   chr3_35307255     ZGre    C    G        0      0        2 
   3   chr3_35307255     ZHar    C    G        0      0        2 
   3   chr3_35307255   Sample    C    G        0      0        2 
   3   chr3_35311563     AAsi    C    G        0      0        2 
   3   chr3_35311563     AKia    C    G        0      0        2 
   3   chr3_35311563     AOna    C    G        0      0        2 
   3   chr3_35311563     ASom    C    G        0      0        2 
   3   chr3_35311563     HCab    C    G        0      0        2 
   3   chr3_35311563     HPrz    C    G        0      0        2 
   3   chr3_35311563     ZBoe    C    G      0.5      1        2 
   3   chr3_35311563     ZGre    C    G        0      0        2 
   3   chr3_35311563     ZHar    C    G        0      0        2 
   3   chr3_35311563   Sample    C    G        0      0        2 
   3   chr3_35336617     AAsi    A    C      0.5      1        2 
   3   chr3_35336617     AKia    A    C        0      0        2 
   3   chr3_35336617     AOna    A    C        0      0        2 
   3   chr3_35336617     ASom    A    C        0      0        2 
   3   chr3_35336617     HCab    A    C        0      0        2 
   3   chr3_35336617     HPrz    A    C        0      0        2 
   3   chr3_35336617     ZBoe    A    C        0      0        2 
   3   chr3_35336617     ZGre    A    C        0      0        2 
   3   chr3_35336617     ZHar    A    C        0      0        2 
   3   chr3_35336617   Sample    A    C        0      0        2 
   3   chr3_35350002     AAsi    G    C        0      0        2 
   3   chr3_35350002     AKia    G    C        0      0        2 
   3   chr3_35350002     AOna    G    C      0.5      1        2 
   3   chr3_35350002     ASom    G    C        0      0        2 
   3   chr3_35350002     HCab    G    C        0      0        2 
   3   chr3_35350002     HPrz    G    C        0      0        2 
   3   chr3_35350002     ZBoe    G    C        0      0        2 
   3   chr3_35350002     ZGre    G    C        0      0        2 
   3   chr3_35350002     ZHar    G    C        0      0        2 
   3   chr3_35350002   Sample    G    C        0      0        2 
   3   chr3_35364317     AAsi    C    G        0      0        2 
   3   chr3_35364317     AKia    C    G        1      2        2 
   3   chr3_35364317     AOna    C    G        1      2        2 
   3   chr3_35364317     ASom    C    G        0      0        2 
   3   chr3_35364317     HCab    C    G        0      0        2 
   3   chr3_35364317     HPrz    C    G        0      0        2 
   3   chr3_35364317     ZBoe    C    G        0      0        2 
   3   chr3_35364317     ZGre    C    G        0      0        2 
   3   chr3_35364317     ZHar    C    G        0      0        2 
   3   chr3_35364317   Sample    C    G        0      0        2 
   3   chr3_35400453     AAsi    A    C        0      0        2 
   3   chr3_35400453     AKia    A    C        0      0        2 
   3   chr3_35400453     AOna    A    C        0      0        2 
   3   chr3_35400453     ASom    A    C        0      0        2 
   3   chr3_35400453     HCab    A    C        1      2        2 
   3   chr3_35400453     HPrz    A    C        1      2        2 
   3   chr3_35400453     ZBoe    A    C        0      0        2 
   3   chr3_35400453     ZGre    A    C        0      0        2 
   3   chr3_35400453     ZHar    A    C        0      0        2 
   3   chr3_35400453   Sample    A    C        0      0        2 
   3   chr3_35411881     AAsi    C    G        0      0        2 
   3   chr3_35411881     AKia    C    G        0      0        2 
   3   chr3_35411881     AOna    C    G      0.5      1        2 
   3   chr3_35411881     ASom    C    G        0      0        2 
   3   chr3_35411881     HCab    C    G        0      0        2 
   3   chr3_35411881     HPrz    C    G        0      0        2 
   3   chr3_35411881     ZBoe    C    G        0      0        2 
   3   chr3_35411881     ZGre    C    G        0      0        2 
   3   chr3_35411881     ZHar    C    G        0      0        2 
   3   chr3_35411881   Sample    C    G        0      0        2 
   3   chr3_35437677     AAsi    G    C        0      0        2 
   3   chr3_35437677     AKia    G    C        0      0        2 
   3   chr3_35437677     AOna    G    C        0      0        2 
   3   chr3_35437677     ASom    G    C        0      0        2 
   3   chr3_35437677     HCab    G    C        1      2        2 
   3   chr3_35437677     HPrz    G    C        1      2        2 
   3   chr3_35437677     ZBoe    G    C        0      0        2 
   3   chr3_35437677     ZGre    G    C        0      0        2 
   3   chr3_35437677     ZHar    G    C        0      0        2 
   3   chr3_35437677   Sample    G    C        0      0        2 
   3   chr3_35482763     AAsi    A    T        0      0        2 
   3   chr3_35482763     AKia    A    T        0      0        2 
   3   chr3_35482763     AOna    A    T        0      0        2 
   3   chr3_35482763     ASom    A    T        0      0        2 
   3   chr3_35482763     HCab    A    T        1      2        2 
   3   chr3_35482763     HPrz    A    T        1      2        2 
   3   chr3_35482763     ZBoe    A    T        0      0        2 
   3   chr3_35482763     ZGre    A    T        0      0        2 
   3   chr3_35482763     ZHar    A    T        0      0        2 
   3   chr3_35482763   Sample    A    T        0      0        2 
   3   chr3_35486678     AAsi    C    A        0      0        2 
   3   chr3_35486678     AKia    C    A        0      0        2 
   3   chr3_35486678     AOna    C    A      0.5      1        2 
   3   chr3_35486678     ASom    C    A        0      0        2 
   3   chr3_35486678     HCab    C    A        0      0        2 
   3   chr3_35486678     HPrz    C    A        0      0        2 
   3   chr3_35486678     ZBoe    C    A        0      0        2 
   3   chr3_35486678     ZGre    C    A        0      0        2 
   3   chr3_35486678     ZHar    C    A        0      0        2 
   3   chr3_35486678   Sample    C    A        0      0        2 
   3   chr3_35502959     AAsi    C    G        0      0        2 
   3   chr3_35502959     AKia    C    G        0      0        2 
   3   chr3_35502959     AOna    C    G        0      0        2 
   3   chr3_35502959     ASom    C    G        0      0        2 
   3   chr3_35502959     HCab    C    G        0      0        2 
   3   chr3_35502959     HPrz    C    G        0      0        2 
   3   chr3_35502959     ZBoe    C    G        0      0        2 
   3   chr3_35502959     ZGre    C    G        0      0        2 
   3   chr3_35502959     ZHar    C    G      0.5      1        2 
   3   chr3_35502959   Sample    C    G        0      0        2 
   3   chr3_35510509     AAsi    C    G        0      0        2 
   3   chr3_35510509     AKia    C    G        0      0        2 
   3   chr3_35510509     AOna    C    G        0      0        2 
   3   chr3_35510509     ASom    C    G        0      0        2 
   3   chr3_35510509     HCab    C    G        1      2        2 
   3   chr3_35510509     HPrz    C    G        1      2        2 
   3   chr3_35510509     ZBoe    C    G        0      0        2 
   3   chr3_35510509     ZGre    C    G        0      0        2 
   3   chr3_35510509     ZHar    C    G        0      0        2 
   3   chr3_35510509   Sample    C    G        0      0        2 
   3   chr3_35511843     AAsi    G    T        0      0        2 
   3   chr3_35511843     AKia    G    T        0      0        2 
   3   chr3_35511843     AOna    G    T        0      0        2 
   3   chr3_35511843     ASom    G    T        0      0        2 
   3   chr3_35511843     HCab    G    T        1      2        2 
   3   chr3_35511843     HPrz    G    T        1      2        2 
   3   chr3_35511843     ZBoe    G    T        0      0        2 
   3   chr3_35511843     ZGre    G    T        0      0        2 
   3   chr3_35511843     ZHar    G    T        0      0        2 
   3   chr3_35511843   Sample    G    T        0      0        2 
   3   chr3_35523035     AAsi    C    G        0      0        2 
   3   chr3_35523035     AKia    C    G        0      0        2 
   3   chr3_35523035     AOna    C    G        0      0        2 
   3   chr3_35523035     ASom    C    G        0      0        2 
   3   chr3_35523035     HCab    C    G        0      0        2 
   3   chr3_35523035     HPrz    C    G        0      0        2 
   3   chr3_35523035     ZBoe    C    G        0      0        2 
   3   chr3_35523035     ZGre    C    G        0      0        2 
   3   chr3_35523035     ZHar    C    G      0.5      1        2 
   3   chr3_35523035   Sample    C    G        0      0        2 
   3   chr3_35543031     AAsi    A    T        0      0        2 
   3   chr3_35543031     AKia    A    T        0      0        2 
   3   chr3_35543031     AOna    A    T        0      0        2 
   3   chr3_35543031     ASom    A    T        0      0        2 
   3   chr3_35543031     HCab    A    T        1      2        2 
   3   chr3_35543031     HPrz    A    T        1      2        2 
   3   chr3_35543031     ZBoe    A    T        0      0        2 
   3   chr3_35543031     ZGre    A    T        0      0        2 
   3   chr3_35543031     ZHar    A    T        0      0        2 
   3   chr3_35543031   Sample    A    T        0      0        2 
   3   chr3_35543422     AAsi    G    T        1      2        2 
   3   chr3_35543422     AKia    G    T        0      0        2 
   3   chr3_35543422     AOna    G    T        0      0        2 
   3   chr3_35543422     ASom    G    T        1      2        2 
   3   chr3_35543422     HCab    G    T        0      0        2 
   3   chr3_35543422     HPrz    G    T        0      0        2 
   3   chr3_35543422     ZBoe    G    T        0      0        2 
   3   chr3_35543422     ZGre    G    T        0      0        2 
   3   chr3_35543422     ZHar    G    T        0      0        2 
   3   chr3_35543422   Sample    G    T        1      2        2 
   3   chr3_35556634     AAsi    G    T        1      2        2 
   3   chr3_35556634     AKia    G    T        0      0        2 
   3   chr3_35556634     AOna    G    T        0      0        2 
   3   chr3_35556634     ASom    G    T        1      2        2 
   3   chr3_35556634     HCab    G    T        0      0        2 
   3   chr3_35556634     HPrz    G    T        0      0        2 
   3   chr3_35556634     ZBoe    G    T        0      0        2 
   3   chr3_35556634     ZGre    G    T        0      0        2 
   3   chr3_35556634     ZHar    G    T        0      0        2 
   3   chr3_35556634   Sample    G    T        1      2        2 
   3   chr3_35598360     AAsi    C    G        0      0        2 
   3   chr3_35598360     AKia    C    G        1      2        2 
   3   chr3_35598360     AOna    C    G        0      0        2 
   3   chr3_35598360     ASom    C    G        0      0        2 
   3   chr3_35598360     HCab    C    G        0      0        2 
   3   chr3_35598360     HPrz    C    G        0      0        2 
   3   chr3_35598360     ZBoe    C    G        0      0        2 
   3   chr3_35598360     ZGre    C    G        0      0        2 
   3   chr3_35598360     ZHar    C    G        0      0        2 
   3   chr3_35598360   Sample    C    G        0      0        2 
   3   chr3_35641070     AAsi    G    C        0      0        2 
   3   chr3_35641070     AKia    G    C        0      0        2 
   3   chr3_35641070     AOna    G    C        0      0        2 
   3   chr3_35641070     ASom    G    C        0      0        2 
   3   chr3_35641070     HCab    G    C        0      0        2 
   3   chr3_35641070     HPrz    G    C        0      0        2 
   3   chr3_35641070     ZBoe    G    C        0      0        2 
   3   chr3_35641070     ZGre    G    C        0      0        2 
   3   chr3_35641070     ZHar    G    C      0.5      1        2 
   3   chr3_35641070   Sample    G    C        0      0        2 
   3   chr3_35643516     AAsi    G    C        0      0        2 
   3   chr3_35643516     AKia    G    C        0      0        2 
   3   chr3_35643516     AOna    G    C        0      0        2 
   3   chr3_35643516     ASom    G    C        0      0        2 
   3   chr3_35643516     HCab    G    C        1      2        2 
   3   chr3_35643516     HPrz    G    C        1      2        2 
   3   chr3_35643516     ZBoe    G    C        0      0        2 
   3   chr3_35643516     ZGre    G    C        0      0        2 
   3   chr3_35643516     ZHar    G    C        0      0        2 
   3   chr3_35643516   Sample    G    C        0      0        2 
   3   chr3_35646443     AAsi    A    T        0      0        2 
   3   chr3_35646443     AKia    A    T        0      0        2 
   3   chr3_35646443     AOna    A    T        0      0        2 
   3   chr3_35646443     ASom    A    T        0      0        2 
   3   chr3_35646443     HCab    A    T        0      0        2 
   3   chr3_35646443     HPrz    A    T        0      0        2 
   3   chr3_35646443     ZBoe    A    T        0      0        2 
   3   chr3_35646443     ZGre    A    T        0      0        2 
   3   chr3_35646443     ZHar    A    T        1      2        2 
   3   chr3_35646443   Sample    A    T        0      0        2 
   3   chr3_35668575     AAsi    T    G        0      0        2 
   3   chr3_35668575     AKia    T    G        0      0        2 
   3   chr3_35668575     AOna    T    G        0      0        2 
   3   chr3_35668575     ASom    T    G        0      0        2 
   3   chr3_35668575     HCab    T    G        1      2        2 
   3   chr3_35668575     HPrz    T    G        1      2        2 
   3   chr3_35668575     ZBoe    T    G        0      0        2 
   3   chr3_35668575     ZGre    T    G        0      0        2 
   3   chr3_35668575     ZHar    T    G        0      0        2 
   3   chr3_35668575   Sample    T    G        0      0        2 
   3   chr3_35695858     AAsi    A    C        0      0        2 
   3   chr3_35695858     AKia    A    C        0      0        2 
   3   chr3_35695858     AOna    A    C        0      0        2 
   3   chr3_35695858     ASom    A    C        1      2        2 
   3   chr3_35695858     HCab    A    C        0      0        2 
   3   chr3_35695858     HPrz    A    C        0      0        2 
   3   chr3_35695858     ZBoe    A    C        0      0        2 
   3   chr3_35695858     ZGre    A    C        0      0        2 
   3   chr3_35695858     ZHar    A    C        0      0        2 
   3   chr3_35695858   Sample    A    C        0      0        2 
   3   chr3_35697449     AAsi    A    C        0      0        2 
   3   chr3_35697449     AKia    A    C        0      0        2 
   3   chr3_35697449     AOna    A    C        0      0        2 
   3   chr3_35697449     ASom    A    C        0      0        2 
   3   chr3_35697449     HCab    A    C        1      2        2 
   3   chr3_35697449     HPrz    A    C        1      2        2 
   3   chr3_35697449     ZBoe    A    C        0      0        2 
   3   chr3_35697449     ZGre    A    C        0      0        2 
   3   chr3_35697449     ZHar    A    C        0      0        2 
   3   chr3_35697449   Sample    A    C        0      0        2 
   3   chr3_35698839     AAsi    T    G        0      0        2 
   3   chr3_35698839     AKia    T    G        0      0        2 
   3   chr3_35698839     AOna    T    G        0      0        2 
   3   chr3_35698839     ASom    T    G        0      0        2 
   3   chr3_35698839     HCab    T    G        0      0        2 
   3   chr3_35698839     HPrz    T    G        0      0        2 
   3   chr3_35698839     ZBoe    T    G        0      0        2 
   3   chr3_35698839     ZGre    T    G        1      2        2 
   3   chr3_35698839     ZHar    T    G        0      0        2 
   3   chr3_35698839   Sample    T    G        0      0        2 
   3   chr3_35708548     AAsi    A    T        0      0        2 
   3   chr3_35708548     AKia    A    T      0.5      1        2 
   3   chr3_35708548     AOna    A    T        0      0        2 
   3   chr3_35708548     ASom    A    T        0      0        2 
   3   chr3_35708548     HCab    A    T        0      0        2 
   3   chr3_35708548     HPrz    A    T        0      0        2 
   3   chr3_35708548     ZBoe    A    T        0      0        2 
   3   chr3_35708548     ZGre    A    T        0      0        2 
   3   chr3_35708548     ZHar    A    T        0      0        2 
   3   chr3_35708548   Sample    A    T        0      0        2 
   3   chr3_35734754     AAsi    T    G        0      0        2 
   3   chr3_35734754     AKia    T    G        0      0        2 
   3   chr3_35734754     AOna    T    G        0      0        2 
   3   chr3_35734754     ASom    T    G        0      0        2 
   3   chr3_35734754     HCab    T    G        1      2        2 
   3   chr3_35734754     HPrz    T    G        1      2        2 
   3   chr3_35734754     ZBoe    T    G        0      0        2 
   3   chr3_35734754     ZGre    T    G        0      0        2 
   3   chr3_35734754     ZHar    T    G        0      0        2 
   3   chr3_35734754   Sample    T    G        0      0        2 
   3   chr3_35743938     AAsi    C    G        0      0        2 
   3   chr3_35743938     AKia    C    G        0      0        2 
   3   chr3_35743938     AOna    C    G        0      0        2 
   3   chr3_35743938     ASom    C    G        1      2        2 
   3   chr3_35743938     HCab    C    G        0      0        2 
   3   chr3_35743938     HPrz    C    G        0      0        2 
   3   chr3_35743938     ZBoe    C    G        0      0        2 
   3   chr3_35743938     ZGre    C    G        0      0        2 
   3   chr3_35743938     ZHar    C    G        0      0        2 
   3   chr3_35743938   Sample    C    G        0      0        2 
   3   chr3_35747621     AAsi    G    T        1      2        2 
   3   chr3_35747621     AKia    G    T        0      0        2 
   3   chr3_35747621     AOna    G    T        0      0        2 
   3   chr3_35747621     ASom    G    T        0      0        2 
   3   chr3_35747621     HCab    G    T        0      0        2 
   3   chr3_35747621     HPrz    G    T        0      0        2 
   3   chr3_35747621     ZBoe    G    T        0      0        2 
   3   chr3_35747621     ZGre    G    T        0      0        2 
   3   chr3_35747621     ZHar    G    T        0      0        2 
   3   chr3_35747621   Sample    G    T        1      2        2 
   3   chr3_35762519     AAsi    C    G        0      0        2 
   3   chr3_35762519     AKia    C    G        0      0        2 
   3   chr3_35762519     AOna    C    G        0      0        2 
   3   chr3_35762519     ASom    C    G        0      0        2 
   3   chr3_35762519     HCab    C    G        0      0        2 
   3   chr3_35762519     HPrz    C    G        0      0        2 
   3   chr3_35762519     ZBoe    C    G      0.5      1        2 
   3   chr3_35762519     ZGre    C    G        0      0        2 
   3   chr3_35762519     ZHar    C    G        0      0        2 
   3   chr3_35762519   Sample    C    G        0      0        2 
   3   chr3_35763845     AAsi    A    C        0      0        2 
   3   chr3_35763845     AKia    A    C        0      0        2 
   3   chr3_35763845     AOna    A    C        0      0        2 
   3   chr3_35763845     ASom    A    C        0      0        2 
   3   chr3_35763845     HCab    A    C        0      0        2 
   3   chr3_35763845     HPrz    A    C        0      0        2 
   3   chr3_35763845     ZBoe    A    C        0      0        2 
   3   chr3_35763845     ZGre    A    C        0      0        2 
   3   chr3_35763845     ZHar    A    C        1      2        2 
   3   chr3_35763845   Sample    A    C        0      0        2 
   3   chr3_35770481     AAsi    C    G        0      0        2 
   3   chr3_35770481     AKia    C    G      0.5      1        2 
   3   chr3_35770481     AOna    C    G        0      0        2 
   3   chr3_35770481     ASom    C    G        0      0        2 
   3   chr3_35770481     HCab    C    G        0      0        2 
   3   chr3_35770481     HPrz    C    G        0      0        2 
   3   chr3_35770481     ZBoe    C    G        0      0        2 
   3   chr3_35770481     ZGre    C    G        0      0        2 
   3   chr3_35770481     ZHar    C    G        0      0        2 
   3   chr3_35770481   Sample    C    G        0      0        2 
   3   chr3_35804453     AAsi    T    G        0      0        2 
   3   chr3_35804453     AKia    T    G      0.5      1        2 
   3   chr3_35804453     AOna    T    G        0      0        2 
   3   chr3_35804453     ASom    T    G        0      0        2 
   3   chr3_35804453     HCab    T    G        0      0        2 
   3   chr3_35804453     HPrz    T    G        0      0        2 
   3   chr3_35804453     ZBoe    T    G        0      0        2 
   3   chr3_35804453     ZGre    T    G        0      0        2 
   3   chr3_35804453     ZHar    T    G        0      0        2 
   3   chr3_35804453   Sample    T    G        0      0        2 
   3   chr3_35804665     AAsi    A    T        0      0        2 
   3   chr3_35804665     AKia    A    T        0      0        2 
   3   chr3_35804665     AOna    A    T        0      0        2 
   3   chr3_35804665     ASom    A    T        1      2        2 
   3   chr3_35804665     HCab    A    T        0      0        2 
   3   chr3_35804665     HPrz    A    T        0      0        2 
   3   chr3_35804665     ZBoe    A    T        0      0        2 
   3   chr3_35804665     ZGre    A    T        0      0        2 
   3   chr3_35804665     ZHar    A    T        0      0        2 
   3   chr3_35804665   Sample    A    T        0      0        2 
   3   chr3_35825864     AAsi    A    C        0      0        2 
   3   chr3_35825864     AKia    A    C        0      0        2 
   3   chr3_35825864     AOna    A    C        0      0        2 
   3   chr3_35825864     ASom    A    C        0      0        2 
   3   chr3_35825864     HCab    A    C        0      0        2 
   3   chr3_35825864     HPrz    A    C        0      0        2 
   3   chr3_35825864     ZBoe    A    C        1      2        2 
   3   chr3_35825864     ZGre    A    C        1      2        2 
   3   chr3_35825864     ZHar    A    C        1      2        2 
   3   chr3_35825864   Sample    A    C        0      0        2 
   3   chr3_35832154     AAsi    A    C        0      0        2 
   3   chr3_35832154     AKia    A    C        0      0        2 
   3   chr3_35832154     AOna    A    C        0      0        2 
   3   chr3_35832154     ASom    A    C        0      0        2 
   3   chr3_35832154     HCab    A    C        0      0        2 
   3   chr3_35832154     HPrz    A    C        0      0        2 
   3   chr3_35832154     ZBoe    A    C        0      0        2 
   3   chr3_35832154     ZGre    A    C        1      2        2 
   3   chr3_35832154     ZHar    A    C        0      0        2 
   3   chr3_35832154   Sample    A    C        0      0        2 
   3   chr3_35841218     AAsi    C    G        0      0        2 
   3   chr3_35841218     AKia    C    G        1      2        2 
   3   chr3_35841218     AOna    C    G        1      2        2 
   3   chr3_35841218     ASom    C    G        0      0        2 
   3   chr3_35841218     HCab    C    G        0      0        2 
   3   chr3_35841218     HPrz    C    G        0      0        2 
   3   chr3_35841218     ZBoe    C    G        0      0        2 
   3   chr3_35841218     ZGre    C    G        0      0        2 
   3   chr3_35841218     ZHar    C    G        0      0        2 
   3   chr3_35841218   Sample    C    G        0      0        2 
   3   chr3_35846537     AAsi    A    T        0      0        2 
   3   chr3_35846537     AKia    A    T        0      0        2 
   3   chr3_35846537     AOna    A    T        0      0        2 
   3   chr3_35846537     ASom    A    T        0      0        2 
   3   chr3_35846537     HCab    A    T        1      2        2 
   3   chr3_35846537     HPrz    A    T        1      2        2 
   3   chr3_35846537     ZBoe    A    T        0      0        2 
   3   chr3_35846537     ZGre    A    T        0      0        2 
   3   chr3_35846537     ZHar    A    T        0      0        2 
   3   chr3_35846537   Sample    A    T        0      0        2 
   3   chr3_35855948     AAsi    G    C        0      0        2 
   3   chr3_35855948     AKia    G    C      0.5      1        2 
   3   chr3_35855948     AOna    G    C        0      0        2 
   3   chr3_35855948     ASom    G    C        0      0        2 
   3   chr3_35855948     HCab    G    C        0      0        2 
   3   chr3_35855948     HPrz    G    C        0      0        2 
   3   chr3_35855948     ZBoe    G    C        0      0        2 
   3   chr3_35855948     ZGre    G    C        0      0        2 
   3   chr3_35855948     ZHar    G    C        0      0        2 
   3   chr3_35855948   Sample    G    C        0      0        2 
   3   chr3_35892668     AAsi    A    C        0      0        2 
   3   chr3_35892668     AKia    A    C        1      2        2 
   3   chr3_35892668     AOna    A    C        1      2        2 
   3   chr3_35892668     ASom    A    C        0      0        2 
   3   chr3_35892668     HCab    A    C        0      0        2 
   3   chr3_35892668     HPrz    A    C        0      0        2 
   3   chr3_35892668     ZBoe    A    C        0      0        2 
   3   chr3_35892668     ZGre    A    C        0      0        2 
   3   chr3_35892668     ZHar    A    C        0      0        2 
   3   chr3_35892668   Sample    A    C        0      0        2 
   3   chr3_35892690     AAsi    G    C        0      0        2 
   3   chr3_35892690     AKia    G    C        0      0        2 
   3   chr3_35892690     AOna    G    C        0      0        2 
   3   chr3_35892690     ASom    G    C        0      0        2 
   3   chr3_35892690     HCab    G    C        1      2        2 
   3   chr3_35892690     HPrz    G    C        1      2        2 
   3   chr3_35892690     ZBoe    G    C        0      0        2 
   3   chr3_35892690     ZGre    G    C        0      0        2 
   3   chr3_35892690     ZHar    G    C        0      0        2 
   3   chr3_35892690   Sample    G    C        0      0        2 
   3   chr3_35896961     AAsi    T    A        0      0        2 
   3   chr3_35896961     AKia    T    A        1      2        2 
   3   chr3_35896961     AOna    T    A        1      2        2 
   3   chr3_35896961     ASom    T    A        0      0        2 
   3   chr3_35896961     HCab    T    A        0      0        2 
   3   chr3_35896961     HPrz    T    A        0      0        2 
   3   chr3_35896961     ZBoe    T    A        0      0        2 
   3   chr3_35896961     ZGre    T    A        0      0        2 
   3   chr3_35896961     ZHar    T    A        0      0        2 
   3   chr3_35896961   Sample    T    A        0      0        2 
   3   chr3_35926020     AAsi    G    T        0      0        2 
   3   chr3_35926020     AKia    G    T        0      0        2 
   3   chr3_35926020     AOna    G    T        0      0        2 
   3   chr3_35926020     ASom    G    T        0      0        2 
   3   chr3_35926020     HCab    G    T        0      0        2 
   3   chr3_35926020     HPrz    G    T        0      0        2 
   3   chr3_35926020     ZBoe    G    T      0.5      1        2 
   3   chr3_35926020     ZGre    G    T        0      0        2 
   3   chr3_35926020     ZHar    G    T        0      0        2 
   3   chr3_35926020   Sample    G    T        0      0        2 
   3   chr3_35953527     AAsi    A    C        0      0        2 
   3   chr3_35953527     AKia    A    C        0      0        2 
   3   chr3_35953527     AOna    A    C        0      0        2 
   3   chr3_35953527     ASom    A    C        0      0        2 
   3   chr3_35953527     HCab    A    C        1      2        2 
   3   chr3_35953527     HPrz    A    C        1      2        2 
   3   chr3_35953527     ZBoe    A    C        0      0        2 
   3   chr3_35953527     ZGre    A    C        0      0        2 
   3   chr3_35953527     ZHar    A    C        0      0        2 
   3   chr3_35953527   Sample    A    C        0      0        2 
   3   chr3_35963837     AAsi    A    C        0      0        2 
   3   chr3_35963837     AKia    A    C        0      0        2 
   3   chr3_35963837     AOna    A    C        0      0        2 
   3   chr3_35963837     ASom    A    C        0      0        2 
   3   chr3_35963837     HCab    A    C        0      0        2 
   3   chr3_35963837     HPrz    A    C        0      0        2 
   3   chr3_35963837     ZBoe    A    C      0.5      1        2 
   3   chr3_35963837     ZGre    A    C        0      0        2 
   3   chr3_35963837     ZHar    A    C        0      0        2 
   3   chr3_35963837   Sample    A    C        0      0        2 
   3   chr3_35971061     AAsi    G    C        0      0        2 
   3   chr3_35971061     AKia    G    C        0      0        2 
   3   chr3_35971061     AOna    G    C      0.5      1        2 
   3   chr3_35971061     ASom    G    C        0      0        2 
   3   chr3_35971061     HCab    G    C        0      0        2 
   3   chr3_35971061     HPrz    G    C        0      0        2 
   3   chr3_35971061     ZBoe    G    C        0      0        2 
   3   chr3_35971061     ZGre    G    C        0      0        2 
   3   chr3_35971061     ZHar    G    C        0      0        2 
   3   chr3_35971061   Sample    G    C        0      0        2 
   3   chr3_36005748     AAsi    T    G        0      0        2 
   3   chr3_36005748     AKia    T    G        0      0        2 
   3   chr3_36005748     AOna    T    G      0.5      1        2 
   3   chr3_36005748     ASom    T    G        0      0        2 
   3   chr3_36005748     HCab    T    G        0      0        2 
   3   chr3_36005748     HPrz    T    G        0      0        2 
   3   chr3_36005748     ZBoe    T    G        0      0        2 
   3   chr3_36005748     ZGre    T    G        0      0        2 
   3   chr3_36005748     ZHar    T    G        0      0        2 
   3   chr3_36005748   Sample    T    G        0      0        2 
   3   chr3_36007050     AAsi    C    G        0      0        2 
   3   chr3_36007050     AKia    C    G      0.5      1        2 
   3   chr3_36007050     AOna    C    G        0      0        2 
   3   chr3_36007050     ASom    C    G        0      0        2 
   3   chr3_36007050     HCab    C    G        0      0        2 
   3   chr3_36007050     HPrz    C    G        0      0        2 
   3   chr3_36007050     ZBoe    C    G        0      0        2 
   3   chr3_36007050     ZGre    C    G        0      0        2 
   3   chr3_36007050     ZHar    C    G        0      0        2 
   3   chr3_36007050   Sample    C    G        0      0        2 
   3   chr3_36039914     AAsi    G    C        0      0        2 
   3   chr3_36039914     AKia    G    C        0      0        2 
   3   chr3_36039914     AOna    G    C        0      0        2 
   3   chr3_36039914     ASom    G    C        0      0        2 
   3   chr3_36039914     HCab    G    C        1      2        2 
   3   chr3_36039914     HPrz    G    C        1      2        2 
   3   chr3_36039914     ZBoe    G    C        0      0        2 
   3   chr3_36039914     ZGre    G    C        0      0        2 
   3   chr3_36039914     ZHar    G    C        0      0        2 
   3   chr3_36039914   Sample    G    C        0      0        2 
   3   chr3_36047889     AAsi    C    A        0      0        2 
   3   chr3_36047889     AKia    C    A        0      0        2 
   3   chr3_36047889     AOna    C    A        0      0        2 
   3   chr3_36047889     ASom    C    A        0      0        2 
   3   chr3_36047889     HCab    C    A        0      0        2 
   3   chr3_36047889     HPrz    C    A        0      0        2 
   3   chr3_36047889     ZBoe    C    A      0.5      1        2 
   3   chr3_36047889     ZGre    C    A        0      0        2 
   3   chr3_36047889     ZHar    C    A        0      0        2 
   3   chr3_36047889   Sample    C    A        0      0        2 
   3   chr3_36096759     AAsi    T    G        0      0        2 
   3   chr3_36096759     AKia    T    G        0      0        2 
   3   chr3_36096759     AOna    T    G        0      0        2 
   3   chr3_36096759     ASom    T    G        0      0        2 
   3   chr3_36096759     HCab    T    G        0      0        2 
   3   chr3_36096759     HPrz    T    G        0      0        2 
   3   chr3_36096759     ZBoe    T    G      0.5      1        2 
   3   chr3_36096759     ZGre    T    G        0      0        2 
   3   chr3_36096759     ZHar    T    G        0      0        2 
   3   chr3_36096759   Sample    T    G        0      0        2 
   3   chr3_36109640     AAsi    C    G        0      0        2 
   3   chr3_36109640     AKia    C    G        0      0        2 
   3   chr3_36109640     AOna    C    G        0      0        2 
   3   chr3_36109640     ASom    C    G        0      0        2 
   3   chr3_36109640     HCab    C    G        0      0        2 
   3   chr3_36109640     HPrz    C    G        0      0        2 
   3   chr3_36109640     ZBoe    C    G        1      2        2 
   3   chr3_36109640     ZGre    C    G        1      2        2 
   3   chr3_36109640     ZHar    C    G        1      2        2 
   3   chr3_36109640   Sample    C    G        0      0        2 
   3   chr3_36114784     AAsi    C    G        0      0        2 
   3   chr3_36114784     AKia    C    G        1      2        2 
   3   chr3_36114784     AOna    C    G        1      2        2 
   3   chr3_36114784     ASom    C    G        0      0        2 
   3   chr3_36114784     HCab    C    G        0      0        2 
   3   chr3_36114784     HPrz    C    G        0      0        2 
   3   chr3_36114784     ZBoe    C    G        0      0        2 
   3   chr3_36114784     ZGre    C    G        0      0        2 
   3   chr3_36114784     ZHar    C    G        0      0        2 
   3   chr3_36114784   Sample    C    G        0      0        2 
   3   chr3_36142457     AAsi    G    T        0      0        2 
   3   chr3_36142457     AKia    G    T        0      0        2 
   3   chr3_36142457     AOna    G    T        0      0        2 
   3   chr3_36142457     ASom    G    T        0      0        2 
   3   chr3_36142457     HCab    G    T        1      2        2 
   3   chr3_36142457     HPrz    G    T        1      2        2 
   3   chr3_36142457     ZBoe    G    T        0      0        2 
   3   chr3_36142457     ZGre    G    T        0      0        2 
   3   chr3_36142457     ZHar    G    T        0      0        2 
   3   chr3_36142457   Sample    G    T        0      0        2 
   3   chr3_36178606     AAsi    G    C        0      0        2 
   3   chr3_36178606     AKia    G    C        0      0        2 
   3   chr3_36178606     AOna    G    C        0      0        2 
   3   chr3_36178606     ASom    G    C        0      0        2 
   3   chr3_36178606     HCab    G    C        0      0        2 
   3   chr3_36178606     HPrz    G    C        0      0        2 
   3   chr3_36178606     ZBoe    G    C        1      2        2 
   3   chr3_36178606     ZGre    G    C        0      0        2 
   3   chr3_36178606     ZHar    G    C        0      0        2 
   3   chr3_36178606   Sample    G    C        0      0        2 
   3   chr3_36230117     AAsi    G    C        0      0        2 
   3   chr3_36230117     AKia    G    C        0      0        2 
   3   chr3_36230117     AOna    G    C        0      0        2 
   3   chr3_36230117     ASom    G    C        0      0        2 
   3   chr3_36230117     HCab    G    C        0      0        2 
   3   chr3_36230117     HPrz    G    C        0      0        2 
   3   chr3_36230117     ZBoe    G    C        0      0        2 
   3   chr3_36230117     ZGre    G    C        0      0        2 
   3   chr3_36230117     ZHar    G    C        1      2        2 
   3   chr3_36230117   Sample    G    C        0      0        2 
   3   chr3_36268335     AAsi    C    G        1      2        2 
   3   chr3_36268335     AKia    C    G        0      0        2 
   3   chr3_36268335     AOna    C    G        0      0        2 
   3   chr3_36268335     ASom    C    G        1      2        2 
   3   chr3_36268335     HCab    C    G        0      0        2 
   3   chr3_36268335     HPrz    C    G        0      0        2 
   3   chr3_36268335     ZBoe    C    G        0      0        2 
   3   chr3_36268335     ZGre    C    G        0      0        2 
   3   chr3_36268335     ZHar    C    G        0      0        2 
   3   chr3_36268335   Sample    C    G        1      2        2 
   3   chr3_36314508     AAsi    G    T        0      0        2 
   3   chr3_36314508     AKia    G    T        0      0        2 
   3   chr3_36314508     AOna    G    T        0      0        2 
   3   chr3_36314508     ASom    G    T        1      2        2 
   3   chr3_36314508     HCab    G    T        0      0        2 
   3   chr3_36314508     HPrz    G    T        0      0        2 
   3   chr3_36314508     ZBoe    G    T        0      0        2 
   3   chr3_36314508     ZGre    G    T        0      0        2 
   3   chr3_36314508     ZHar    G    T        0      0        2 
   3   chr3_36314508   Sample    G    T        0      0        2 
   3   chr3_36318422     AAsi    C    A        0      0        2 
   3   chr3_36318422     AKia    C    A      0.5      1        2 
   3   chr3_36318422     AOna    C    A        0      0        2 
   3   chr3_36318422     ASom    C    A        0      0        2 
   3   chr3_36318422     HCab    C    A        0      0        2 
   3   chr3_36318422     HPrz    C    A        0      0        2 
   3   chr3_36318422     ZBoe    C    A        0      0        2 
   3   chr3_36318422     ZGre    C    A        0      0        2 
   3   chr3_36318422     ZHar    C    A        0      0        2 
   3   chr3_36318422   Sample    C    A        0      0        2 
   3   chr3_36326876     AAsi    G    T        0      0        2 
   3   chr3_36326876     AKia    G    T        0      0        2 
   3   chr3_36326876     AOna    G    T        0      0        2 
   3   chr3_36326876     ASom    G    T        0      0        2 
   3   chr3_36326876     HCab    G    T        0      0        2 
   3   chr3_36326876     HPrz    G    T        0      0        2 
   3   chr3_36326876     ZBoe    G    T        1      2        2 
   3   chr3_36326876     ZGre    G    T        1      2        2 
   3   chr3_36326876     ZHar    G    T        1      2        2 
   3   chr3_36326876   Sample    G    T        0      0        2 
   3   chr3_36336088     AAsi    T    G        0      0        2 
   3   chr3_36336088     AKia    T    G        1      2        2 
   3   chr3_36336088     AOna    T    G        1      2        2 
   3   chr3_36336088     ASom    T    G        0      0        2 
   3   chr3_36336088     HCab    T    G        0      0        2 
   3   chr3_36336088     HPrz    T    G        0      0        2 
   3   chr3_36336088     ZBoe    T    G        0      0        2 
   3   chr3_36336088     ZGre    T    G        0      0        2 
   3   chr3_36336088     ZHar    T    G        0      0        2 
   3   chr3_36336088   Sample    T    G        0      0        2 
   3   chr3_36355384     AAsi    G    T        0      0        2 
   3   chr3_36355384     AKia    G    T        0      0        2 
   3   chr3_36355384     AOna    G    T        0      0        2 
   3   chr3_36355384     ASom    G    T        0      0        2 
   3   chr3_36355384     HCab    G    T        1      2        2 
   3   chr3_36355384     HPrz    G    T        1      2        2 
   3   chr3_36355384     ZBoe    G    T        0      0        2 
   3   chr3_36355384     ZGre    G    T        0      0        2 
   3   chr3_36355384     ZHar    G    T        0      0        2 
   3   chr3_36355384   Sample    G    T        0      0        2 
   3   chr3_36372363     AAsi    G    T        0      0        2 
   3   chr3_36372363     AKia    G    T        0      0        2 
   3   chr3_36372363     AOna    G    T        0      0        2 
   3   chr3_36372363     ASom    G    T        0      0        2 
   3   chr3_36372363     HCab    G    T        1      2        2 
   3   chr3_36372363     HPrz    G    T        1      2        2 
   3   chr3_36372363     ZBoe    G    T        0      0        2 
   3   chr3_36372363     ZGre    G    T        0      0        2 
   3   chr3_36372363     ZHar    G    T        0      0        2 
   3   chr3_36372363   Sample    G    T        0      0        2 
   3   chr3_36373568     AAsi    G    C        0      0        2 
   3   chr3_36373568     AKia    G    C        0      0        2 
   3   chr3_36373568     AOna    G    C        0      0        2 
   3   chr3_36373568     ASom    G    C        0      0        2 
   3   chr3_36373568     HCab    G    C        0      0        2 
   3   chr3_36373568     HPrz    G    C        0      0        2 
   3   chr3_36373568     ZBoe    G    C      0.5      1        2 
   3   chr3_36373568     ZGre    G    C        0      0        2 
   3   chr3_36373568     ZHar    G    C        0      0        2 
   3   chr3_36373568   Sample    G    C        0      0        2 
   3   chr3_36380258     AAsi    G    C        0      0        2 
   3   chr3_36380258     AKia    G    C        0      0        2 
   3   chr3_36380258     AOna    G    C      0.5      1        2 
   3   chr3_36380258     ASom    G    C        0      0        2 
   3   chr3_36380258     HCab    G    C        0      0        2 
   3   chr3_36380258     HPrz    G    C        0      0        2 
   3   chr3_36380258     ZBoe    G    C        0      0        2 
   3   chr3_36380258     ZGre    G    C        0      0        2 
   3   chr3_36380258     ZHar    G    C        0      0        2 
   3   chr3_36380258   Sample    G    C        0      0        2 
   3   chr3_36455196     AAsi    A    C        0      0        2 
   3   chr3_36455196     AKia    A    C        0      0        2 
   3   chr3_36455196     AOna    A    C        0      0        2 
   3   chr3_36455196     ASom    A    C        0      0        2 
   3   chr3_36455196     HCab    A    C        0      0        2 
   3   chr3_36455196     HPrz    A    C        0      0        2 
   3   chr3_36455196     ZBoe    A    C      0.5      1        2 
   3   chr3_36455196     ZGre    A    C        0      0        2 
   3   chr3_36455196     ZHar    A    C        0      0        2 
   3   chr3_36455196   Sample    A    C        0      0        2 
   3   chr3_36507456     AAsi    C    A        0      0        2 
   3   chr3_36507456     AKia    C    A        0      0        2 
   3   chr3_36507456     AOna    C    A        0      0        2 
   3   chr3_36507456     ASom    C    A        0      0        2 
   3   chr3_36507456     HCab    C    A        0      0        2 
   3   chr3_36507456     HPrz    C    A      0.5      1        2 
   3   chr3_36507456     ZBoe    C    A        0      0        2 
   3   chr3_36507456     ZGre    C    A        0      0        2 
   3   chr3_36507456     ZHar    C    A        0      0        2 
   3   chr3_36507456   Sample    C    A        0      0        2 
   3   chr3_36518945     AAsi    C    A      0.5      1        2 
   3   chr3_36518945     AKia    C    A        0      0        2 
   3   chr3_36518945     AOna    C    A        0      0        2 
   3   chr3_36518945     ASom    C    A      0.5      1        2 
   3   chr3_36518945     HCab    C    A        0      0        2 
   3   chr3_36518945     HPrz    C    A        0      0        2 
   3   chr3_36518945     ZBoe    C    A        0      0        2 
   3   chr3_36518945     ZGre    C    A        0      0        2 
   3   chr3_36518945     ZHar    C    A        0      0        2 
   3   chr3_36518945   Sample    C    A        1      2        2 
   3   chr3_36992502     AAsi    C    A        0      0        2 
   3   chr3_36992502     AKia    C    A        0      0        2 
   3   chr3_36992502     AOna    C    A        0      0        2 
   3   chr3_36992502     ASom    C    A        0      0        2 
   3   chr3_36992502     HCab    C    A        0      0        2 
   3   chr3_36992502     HPrz    C    A      0.5      1        2 
   3   chr3_36992502     ZBoe    C    A        0      0        2 
   3   chr3_36992502     ZGre    C    A        0      0        2 
   3   chr3_36992502     ZHar    C    A        0      0        2 
   3   chr3_36992502   Sample    C    A        0      0        2 
   3   chr3_37004137     AAsi    G    C        1      2        2 
   3   chr3_37004137     AKia    G    C        0      0        2 
   3   chr3_37004137     AOna    G    C        0      0        2 
   3   chr3_37004137     ASom    G    C        1      2        2 
   3   chr3_37004137     HCab    G    C        0      0        2 
   3   chr3_37004137     HPrz    G    C        0      0        2 
   3   chr3_37004137     ZBoe    G    C        0      0        2 
   3   chr3_37004137     ZGre    G    C        0      0        2 
   3   chr3_37004137     ZHar    G    C        0      0        2 
   3   chr3_37004137   Sample    G    C        1      2        2 
   3   chr3_37010918     AAsi    T    G        0      0        2 
   3   chr3_37010918     AKia    T    G        1      2        2 
   3   chr3_37010918     AOna    T    G        1      2        2 
   3   chr3_37010918     ASom    T    G        0      0        2 
   3   chr3_37010918     HCab    T    G        0      0        2 
   3   chr3_37010918     HPrz    T    G        0      0        2 
   3   chr3_37010918     ZBoe    T    G        0      0        2 
   3   chr3_37010918     ZGre    T    G        0      0        2 
   3   chr3_37010918     ZHar    T    G        0      0        2 
   3   chr3_37010918   Sample    T    G        0      0        2 
   3   chr3_37018947     AAsi    G    T        0      0        2 
   3   chr3_37018947     AKia    G    T        0      0        2 
   3   chr3_37018947     AOna    G    T        0      0        2 
   3   chr3_37018947     ASom    G    T        0      0        2 
   3   chr3_37018947     HCab    G    T        0      0        2 
   3   chr3_37018947     HPrz    G    T        0      0        2 
   3   chr3_37018947     ZBoe    G    T        0      0        2 
   3   chr3_37018947     ZGre    G    T        1      2        2 
   3   chr3_37018947     ZHar    G    T        0      0        2 
   3   chr3_37018947   Sample    G    T        0      0        2 
   3   chr3_37039841     AAsi    A    T        1      2        2 
   3   chr3_37039841     AKia    A    T        0      0        2 
   3   chr3_37039841     AOna    A    T        0      0        2 
   3   chr3_37039841     ASom    A    T        1      2        2 
   3   chr3_37039841     HCab    A    T        1      2        2 
   3   chr3_37039841     HPrz    A    T        1      2        2 
   3   chr3_37039841     ZBoe    A    T        0      0        2 
   3   chr3_37039841     ZGre    A    T        0      0        2 
   3   chr3_37039841     ZHar    A    T        0      0        2 
   3   chr3_37039841   Sample    A    T        1      2        2 
   3   chr3_37044965     AAsi    C    A        0      0        2 
   3   chr3_37044965     AKia    C    A      0.5      1        2 
   3   chr3_37044965     AOna    C    A        0      0        2 
   3   chr3_37044965     ASom    C    A        0      0        2 
   3   chr3_37044965     HCab    C    A        0      0        2 
   3   chr3_37044965     HPrz    C    A        0      0        2 
   3   chr3_37044965     ZBoe    C    A        0      0        2 
   3   chr3_37044965     ZGre    C    A        0      0        2 
   3   chr3_37044965     ZHar    C    A        0      0        2 
   3   chr3_37044965   Sample    C    A        0      0        2 
   3   chr3_37068377     AAsi    A    C        0      0        2 
   3   chr3_37068377     AKia    A    C        0      0        2 
   3   chr3_37068377     AOna    A    C        0      0        2 
   3   chr3_37068377     ASom    A    C      0.5      1        2 
   3   chr3_37068377     HCab    A    C        0      0        2 
   3   chr3_37068377     HPrz    A    C        0      0        2 
   3   chr3_37068377     ZBoe    A    C        0      0        2 
   3   chr3_37068377     ZGre    A    C        0      0        2 
   3   chr3_37068377     ZHar    A    C        0      0        2 
   3   chr3_37068377   Sample    A    C        0      0        2 
   3   chr3_37075790     AAsi    G    C        0      0        2 
   3   chr3_37075790     AKia    G    C        0      0        2 
   3   chr3_37075790     AOna    G    C        0      0        2 
   3   chr3_37075790     ASom    G    C        0      0        2 
   3   chr3_37075790     HCab    G    C        0      0        2 
   3   chr3_37075790     HPrz    G    C        0      0        2 
   3   chr3_37075790     ZBoe    G    C        1      2        2 
   3   chr3_37075790     ZGre    G    C        0      0        2 
   3   chr3_37075790     ZHar    G    C        0      0        2 
   3   chr3_37075790   Sample    G    C        0      0        2 
   3   chr3_37112878     AAsi    C    G        0      0        2 
   3   chr3_37112878     AKia    C    G        0      0        2 
   3   chr3_37112878     AOna    C    G        0      0        2 
   3   chr3_37112878     ASom    C    G        0      0        2 
   3   chr3_37112878     HCab    C    G        0      0        2 
   3   chr3_37112878     HPrz    C    G        0      0        2 
   3   chr3_37112878     ZBoe    C    G        1      2        2 
   3   chr3_37112878     ZGre    C    G        0      0        2 
   3   chr3_37112878     ZHar    C    G        0      0        2 
   3   chr3_37112878   Sample    C    G        0      0        2 
   3   chr3_37115717     AAsi    C    G        0      0        2 
   3   chr3_37115717     AKia    C    G        0      0        2 
   3   chr3_37115717     AOna    C    G        0      0        2 
   3   chr3_37115717     ASom    C    G        0      0        2 
   3   chr3_37115717     HCab    C    G        0      0        2 
   3   chr3_37115717     HPrz    C    G        0      0        2 
   3   chr3_37115717     ZBoe    C    G        1      2        2 
   3   chr3_37115717     ZGre    C    G        0      0        2 
   3   chr3_37115717     ZHar    C    G        0      0        2 
   3   chr3_37115717   Sample    C    G        0      0        2 
   3   chr3_37123057     AAsi    T    G        0      0        2 
   3   chr3_37123057     AKia    T    G        0      0        2 
   3   chr3_37123057     AOna    T    G        0      0        2 
   3   chr3_37123057     ASom    T    G        0      0        2 
   3   chr3_37123057     HCab    T    G        0      0        2 
   3   chr3_37123057     HPrz    T    G        0      0        2 
   3   chr3_37123057     ZBoe    T    G        0      0        2 
   3   chr3_37123057     ZGre    T    G        0      0        2 
   3   chr3_37123057     ZHar    T    G        1      2        2 
   3   chr3_37123057   Sample    T    G        0      0        2 
   3   chr3_37145643     AAsi    G    T        0      0        2 
   3   chr3_37145643     AKia    G    T        0      0        2 
   3   chr3_37145643     AOna    G    T        0      0        2 
   3   chr3_37145643     ASom    G    T        0      0        2 
   3   chr3_37145643     HCab    G    T        0      0        2 
   3   chr3_37145643     HPrz    G    T        0      0        2 
   3   chr3_37145643     ZBoe    G    T        0      0        2 
   3   chr3_37145643     ZGre    G    T        0      0        2 
   3   chr3_37145643     ZHar    G    T        1      2        2 
   3   chr3_37145643   Sample    G    T        0      0        2 
   3   chr3_37152229     AAsi    T    A        1      2        2 
   3   chr3_37152229     AKia    T    A        0      0        2 
   3   chr3_37152229     AOna    T    A        0      0        2 
   3   chr3_37152229     ASom    T    A        1      2        2 
   3   chr3_37152229     HCab    T    A        0      0        2 
   3   chr3_37152229     HPrz    T    A        0      0        2 
   3   chr3_37152229     ZBoe    T    A        0      0        2 
   3   chr3_37152229     ZGre    T    A        0      0        2 
   3   chr3_37152229     ZHar    T    A        0      0        2 
   3   chr3_37152229   Sample    T    A        1      2        2 
   3   chr3_37179713     AAsi    A    C        0      0        2 
   3   chr3_37179713     AKia    A    C        0      0        2 
   3   chr3_37179713     AOna    A    C        0      0        2 
   3   chr3_37179713     ASom    A    C        0      0        2 
   3   chr3_37179713     HCab    A    C        0      0        2 
   3   chr3_37179713     HPrz    A    C        0      0        2 
   3   chr3_37179713     ZBoe    A    C        1      2        2 
   3   chr3_37179713     ZGre    A    C        1      2        2 
   3   chr3_37179713     ZHar    A    C        0      0        2 
   3   chr3_37179713   Sample    A    C        0      0        2 
   3   chr3_37192138     AAsi    T    G        1      2        2 
   3   chr3_37192138     AKia    T    G        0      0        2 
   3   chr3_37192138     AOna    T    G        0      0        2 
   3   chr3_37192138     ASom    T    G        1      2        2 
   3   chr3_37192138     HCab    T    G        0      0        2 
   3   chr3_37192138     HPrz    T    G        0      0        2 
   3   chr3_37192138     ZBoe    T    G        0      0        2 
   3   chr3_37192138     ZGre    T    G        0      0        2 
   3   chr3_37192138     ZHar    T    G        0      0        2 
   3   chr3_37192138   Sample    T    G        1      2        2 
   3   chr3_37271253     AAsi    C    G        0      0        2 
   3   chr3_37271253     AKia    C    G        0      0        2 
   3   chr3_37271253     AOna    C    G        0      0        2 
   3   chr3_37271253     ASom    C    G      0.5      1        2 
   3   chr3_37271253     HCab    C    G        0      0        2 
   3   chr3_37271253     HPrz    C    G        0      0        2 
   3   chr3_37271253     ZBoe    C    G        0      0        2 
   3   chr3_37271253     ZGre    C    G        0      0        2 
   3   chr3_37271253     ZHar    C    G        0      0        2 
   3   chr3_37271253   Sample    C    G        0      0        2 
   3   chr3_37284210     AAsi    G    T        0      0        2 
   3   chr3_37284210     AKia    G    T        0      0        2 
   3   chr3_37284210     AOna    G    T        0      0        2 
   3   chr3_37284210     ASom    G    T        0      0        2 
   3   chr3_37284210     HCab    G    T        1      2        2 
   3   chr3_37284210     HPrz    G    T        1      2        2 
   3   chr3_37284210     ZBoe    G    T        0      0        2 
   3   chr3_37284210     ZGre    G    T        0      0        2 
   3   chr3_37284210     ZHar    G    T        0      0        2 
   3   chr3_37284210   Sample    G    T        0      0        2 
   3   chr3_37314026     AAsi    C    A        0      0        2 
   3   chr3_37314026     AKia    C    A        0      0        2 
   3   chr3_37314026     AOna    C    A        0      0        2 
   3   chr3_37314026     ASom    C    A        0      0        2 
   3   chr3_37314026     HCab    C    A        0      0        2 
   3   chr3_37314026     HPrz    C    A        0      0        2 
   3   chr3_37314026     ZBoe    C    A        1      2        2 
   3   chr3_37314026     ZGre    C    A        0      0        2 
   3   chr3_37314026     ZHar    C    A        1      2        2 
   3   chr3_37314026   Sample    C    A        0      0        2 
   3   chr3_37328021     AAsi    G    T        0      0        2 
   3   chr3_37328021     AKia    G    T        0      0        2 
   3   chr3_37328021     AOna    G    T        0      0        2 
   3   chr3_37328021     ASom    G    T        0      0        2 
   3   chr3_37328021     HCab    G    T        0      0        2 
   3   chr3_37328021     HPrz    G    T        0      0        2 
   3   chr3_37328021     ZBoe    G    T        0      0        2 
   3   chr3_37328021     ZGre    G    T        0      0        2 
   3   chr3_37328021     ZHar    G    T        1      2        2 
   3   chr3_37328021   Sample    G    T        0      0        2 
   3   chr3_37328426     AAsi    A    C        0      0        2 
   3   chr3_37328426     AKia    A    C        0      0        2 
   3   chr3_37328426     AOna    A    C        0      0        2 
   3   chr3_37328426     ASom    A    C        0      0        2 
   3   chr3_37328426     HCab    A    C        0      0        2 
   3   chr3_37328426     HPrz    A    C        0      0        2 
   3   chr3_37328426     ZBoe    A    C        0      0        2 
   3   chr3_37328426     ZGre    A    C        1      2        2 
   3   chr3_37328426     ZHar    A    C        0      0        2 
   3   chr3_37328426   Sample    A    C        0      0        2 
   3   chr3_37330340     AAsi    C    G        1      2        2 
   3   chr3_37330340     AKia    C    G        1      2        2 
   3   chr3_37330340     AOna    C    G        1      2        2 
   3   chr3_37330340     ASom    C    G        1      2        2 
   3   chr3_37330340     HCab    C    G        0      0        2 
   3   chr3_37330340     HPrz    C    G        0      0        2 
   3   chr3_37330340     ZBoe    C    G        0      0        2 
   3   chr3_37330340     ZGre    C    G        0      0        2 
   3   chr3_37330340     ZHar    C    G        0      0        2 
   3   chr3_37330340   Sample    C    G        1      2        2 
   3   chr3_37339673     AAsi    A    C        0      0        2 
   3   chr3_37339673     AKia    A    C        0      0        2 
   3   chr3_37339673     AOna    A    C        0      0        2 
   3   chr3_37339673     ASom    A    C        0      0        2 
   3   chr3_37339673     HCab    A    C        0      0        2 
   3   chr3_37339673     HPrz    A    C        0      0        2 
   3   chr3_37339673     ZBoe    A    C        1      2        2 
   3   chr3_37339673     ZGre    A    C        0      0        2 
   3   chr3_37339673     ZHar    A    C        0      0        2 
   3   chr3_37339673   Sample    A    C        0      0        2 
   3   chr3_37348428     AAsi    C    A        0      0        2 
   3   chr3_37348428     AKia    C    A        0      0        2 
   3   chr3_37348428     AOna    C    A        0      0        2 
   3   chr3_37348428     ASom    C    A        0      0        2 
   3   chr3_37348428     HCab    C    A        1      2        2 
   3   chr3_37348428     HPrz    C    A        1      2        2 
   3   chr3_37348428     ZBoe    C    A        0      0        2 
   3   chr3_37348428     ZGre    C    A        0      0        2 
   3   chr3_37348428     ZHar    C    A        0      0        2 
   3   chr3_37348428   Sample    C    A        0      0        2 
   3   chr3_37371419     AAsi    G    C        0      0        2 
   3   chr3_37371419     AKia    G    C        0      0        2 
   3   chr3_37371419     AOna    G    C        0      0        2 
   3   chr3_37371419     ASom    G    C        0      0        2 
   3   chr3_37371419     HCab    G    C        0      0        2 
   3   chr3_37371419     HPrz    G    C        0      0        2 
   3   chr3_37371419     ZBoe    G    C        0      0        2 
   3   chr3_37371419     ZGre    G    C        1      2        2 
   3   chr3_37371419     ZHar    G    C        0      0        2 
   3   chr3_37371419   Sample    G    C        0      0        2 
   3   chr3_37394850     AAsi    T    A        1      2        2 
   3   chr3_37394850     AKia    T    A        0      0        2 
   3   chr3_37394850     AOna    T    A        0      0        2 
   3   chr3_37394850     ASom    T    A      0.5      1        2 
   3   chr3_37394850     HCab    T    A        0      0        2 
   3   chr3_37394850     HPrz    T    A        0      0        2 
   3   chr3_37394850     ZBoe    T    A        0      0        2 
   3   chr3_37394850     ZGre    T    A        0      0        2 
   3   chr3_37394850     ZHar    T    A        0      0        2 
   3   chr3_37394850   Sample    T    A        1      2        2 
   3   chr3_37470789     AAsi    T    G        0      0        2 
   3   chr3_37470789     AKia    T    G        0      0        2 
   3   chr3_37470789     AOna    T    G        1      2        2 
   3   chr3_37470789     ASom    T    G        0      0        2 
   3   chr3_37470789     HCab    T    G        0      0        2 
   3   chr3_37470789     HPrz    T    G        0      0        2 
   3   chr3_37470789     ZBoe    T    G        0      0        2 
   3   chr3_37470789     ZGre    T    G        0      0        2 
   3   chr3_37470789     ZHar    T    G        0      0        2 
   3   chr3_37470789   Sample    T    G        0      0        2 
   3   chr3_37474886     AAsi    A    T        0      0        2 
   3   chr3_37474886     AKia    A    T        0      0        2 
   3   chr3_37474886     AOna    A    T        0      0        2 
   3   chr3_37474886     ASom    A    T        0      0        2 
   3   chr3_37474886     HCab    A    T        0      0        2 
   3   chr3_37474886     HPrz    A    T        0      0        2 
   3   chr3_37474886     ZBoe    A    T        0      0        2 
   3   chr3_37474886     ZGre    A    T        1      2        2 
   3   chr3_37474886     ZHar    A    T        0      0        2 
   3   chr3_37474886   Sample    A    T        0      0        2 
   3   chr3_37512471     AAsi    C    A        0      0        2 
   3   chr3_37512471     AKia    C    A        1      2        2 
   3   chr3_37512471     AOna    C    A        1      2        2 
   3   chr3_37512471     ASom    C    A        0      0        2 
   3   chr3_37512471     HCab    C    A        0      0        2 
   3   chr3_37512471     HPrz    C    A        0      0        2 
   3   chr3_37512471     ZBoe    C    A        0      0        2 
   3   chr3_37512471     ZGre    C    A        0      0        2 
   3   chr3_37512471     ZHar    C    A        0      0        2 
   3   chr3_37512471   Sample    C    A        0      0        2 
   3   chr3_37549564     AAsi    G    T        0      0        2 
   3   chr3_37549564     AKia    G    T      0.5      1        2 
   3   chr3_37549564     AOna    G    T        0      0        2 
   3   chr3_37549564     ASom    G    T        0      0        2 
   3   chr3_37549564     HCab    G    T        0      0        2 
   3   chr3_37549564     HPrz    G    T        0      0        2 
   3   chr3_37549564     ZBoe    G    T        0      0        2 
   3   chr3_37549564     ZGre    G    T        0      0        2 
   3   chr3_37549564     ZHar    G    T        0      0        2 
   3   chr3_37549564   Sample    G    T        0      0        2 
   3   chr3_37556303     AAsi    T    A        0      0        2 
   3   chr3_37556303     AKia    T    A        0      0        2 
   3   chr3_37556303     AOna    T    A        0      0        2 
   3   chr3_37556303     ASom    T    A        0      0        2 
   3   chr3_37556303     HCab    T    A        0      0        2 
   3   chr3_37556303     HPrz    T    A        0      0        2 
   3   chr3_37556303     ZBoe    T    A        1      2        2 
   3   chr3_37556303     ZGre    T    A        1      2        2 
   3   chr3_37556303     ZHar    T    A        1      2        2 
   3   chr3_37556303   Sample    T    A        0      0        2 
   3   chr3_37556419     AAsi    C    G        0      0        2 
   3   chr3_37556419     AKia    C    G        0      0        2 
   3   chr3_37556419     AOna    C    G        0      0        2 
   3   chr3_37556419     ASom    C    G        0      0        2 
   3   chr3_37556419     HCab    C    G        0      0        2 
   3   chr3_37556419     HPrz    C    G        0      0        2 
   3   chr3_37556419     ZBoe    C    G        0      0        2 
   3   chr3_37556419     ZGre    C    G        0      0        2 
   3   chr3_37556419     ZHar    C    G        1      2        2 
   3   chr3_37556419   Sample    C    G        0      0        2 
   3   chr3_37576175     AAsi    C    G        0      0        2 
   3   chr3_37576175     AKia    C    G        0      0        2 
   3   chr3_37576175     AOna    C    G        0      0        2 
   3   chr3_37576175     ASom    C    G        0      0        2 
   3   chr3_37576175     HCab    C    G        1      2        2 
   3   chr3_37576175     HPrz    C    G        1      2        2 
   3   chr3_37576175     ZBoe    C    G        0      0        2 
   3   chr3_37576175     ZGre    C    G        0      0        2 
   3   chr3_37576175     ZHar    C    G        0      0        2 
   3   chr3_37576175   Sample    C    G        0      0        2 
   3   chr3_37596228     AAsi    G    C        0      0        2 
   3   chr3_37596228     AKia    G    C        0      0        2 
   3   chr3_37596228     AOna    G    C        0      0        2 
   3   chr3_37596228     ASom    G    C        0      0        2 
   3   chr3_37596228     HCab    G    C        0      0        2 
   3   chr3_37596228     HPrz    G    C      0.5      1        2 
   3   chr3_37596228     ZBoe    G    C        0      0        2 
   3   chr3_37596228     ZGre    G    C        0      0        2 
   3   chr3_37596228     ZHar    G    C        0      0        2 
   3   chr3_37596228   Sample    G    C        0      0        2 
   3   chr3_37597591     AAsi    T    G        0      0        2 
   3   chr3_37597591     AKia    T    G        0      0        2 
   3   chr3_37597591     AOna    T    G        0      0        2 
   3   chr3_37597591     ASom    T    G        0      0        2 
   3   chr3_37597591     HCab    T    G        1      2        2 
   3   chr3_37597591     HPrz    T    G        1      2        2 
   3   chr3_37597591     ZBoe    T    G        0      0        2 
   3   chr3_37597591     ZGre    T    G        0      0        2 
   3   chr3_37597591     ZHar    T    G        0      0        2 
   3   chr3_37597591   Sample    T    G        0      0        2 
   3   chr3_37606640     AAsi    T    G        0      0        2 
   3   chr3_37606640     AKia    T    G        0      0        2 
   3   chr3_37606640     AOna    T    G        0      0        2 
   3   chr3_37606640     ASom    T    G        0      0        2 
   3   chr3_37606640     HCab    T    G        0      0        2 
   3   chr3_37606640     HPrz    T    G        0      0        2 
   3   chr3_37606640     ZBoe    T    G      0.5      1        2 
   3   chr3_37606640     ZGre    T    G        0      0        2 
   3   chr3_37606640     ZHar    T    G        0      0        2 
   3   chr3_37606640   Sample    T    G        0      0        2 
   3   chr3_37611931     AAsi    C    A        0      0        2 
   3   chr3_37611931     AKia    C    A        0      0        2 
   3   chr3_37611931     AOna    C    A        0      0        2 
   3   chr3_37611931     ASom    C    A        0      0        2 
   3   chr3_37611931     HCab    C    A        0      0        2 
   3   chr3_37611931     HPrz    C    A        0      0        2 
   3   chr3_37611931     ZBoe    C    A      0.5      1        2 
   3   chr3_37611931     ZGre    C    A        0      0        2 
   3   chr3_37611931     ZHar    C    A        0      0        2 
   3   chr3_37611931   Sample    C    A        0      0        2 
   3   chr3_37627461     AAsi    T    G        0      0        2 
   3   chr3_37627461     AKia    T    G        0      0        2 
   3   chr3_37627461     AOna    T    G        0      0        2 
   3   chr3_37627461     ASom    T    G        0      0        2 
   3   chr3_37627461     HCab    T    G        0      0        2 
   3   chr3_37627461     HPrz    T    G        0      0        2 
   3   chr3_37627461     ZBoe    T    G      0.5      1        2 
   3   chr3_37627461     ZGre    T    G        0      0        2 
   3   chr3_37627461     ZHar    T    G        0      0        2 
   3   chr3_37627461   Sample    T    G        0      0        2 
   3   chr3_37640288     AAsi    A    T        0      0        2 
   3   chr3_37640288     AKia    A    T        0      0        2 
   3   chr3_37640288     AOna    A    T        0      0        2 
   3   chr3_37640288     ASom    A    T        0      0        2 
   3   chr3_37640288     HCab    A    T      0.5      1        2 
   3   chr3_37640288     HPrz    A    T      0.5      1        2 
   3   chr3_37640288     ZBoe    A    T        0      0        2 
   3   chr3_37640288     ZGre    A    T        0      0        2 
   3   chr3_37640288     ZHar    A    T        0      0        2 
   3   chr3_37640288   Sample    A    T        0      0        2 
   3   chr3_37651832     AAsi    C    G        1      2        2 
   3   chr3_37651832     AKia    C    G        1      2        2 
   3   chr3_37651832     AOna    C    G        1      2        2 
   3   chr3_37651832     ASom    C    G        1      2        2 
   3   chr3_37651832     HCab    C    G        0      0        2 
   3   chr3_37651832     HPrz    C    G        0      0        2 
   3   chr3_37651832     ZBoe    C    G        0      0        2 
   3   chr3_37651832     ZGre    C    G        0      0        2 
   3   chr3_37651832     ZHar    C    G        0      0        2 
   3   chr3_37651832   Sample    C    G        1      2        2 
   3   chr3_37681511     AAsi    C    G        0      0        2 
   3   chr3_37681511     AKia    C    G        0      0        2 
   3   chr3_37681511     AOna    C    G        0      0        2 
   3   chr3_37681511     ASom    C    G        0      0        2 
   3   chr3_37681511     HCab    C    G      0.5      1        2 
   3   chr3_37681511     HPrz    C    G        0      0        2 
   3   chr3_37681511     ZBoe    C    G        0      0        2 
   3   chr3_37681511     ZGre    C    G        0      0        2 
   3   chr3_37681511     ZHar    C    G        0      0        2 
   3   chr3_37681511   Sample    C    G        0      0        2 
   3   chr3_37713220     AAsi    C    A        0      0        2 
   3   chr3_37713220     AKia    C    A        0      0        2 
   3   chr3_37713220     AOna    C    A        0      0        2 
   3   chr3_37713220     ASom    C    A        0      0        2 
   3   chr3_37713220     HCab    C    A        1      2        2 
   3   chr3_37713220     HPrz    C    A        1      2        2 
   3   chr3_37713220     ZBoe    C    A        0      0        2 
   3   chr3_37713220     ZGre    C    A        0      0        2 
   3   chr3_37713220     ZHar    C    A        0      0        2 
   3   chr3_37713220   Sample    C    A        0      0        2 
   3   chr3_37720097     AAsi    C    A        0      0        2 
   3   chr3_37720097     AKia    C    A        0      0        2 
   3   chr3_37720097     AOna    C    A        0      0        2 
   3   chr3_37720097     ASom    C    A        0      0        2 
   3   chr3_37720097     HCab    C    A        1      2        2 
   3   chr3_37720097     HPrz    C    A        1      2        2 
   3   chr3_37720097     ZBoe    C    A        0      0        2 
   3   chr3_37720097     ZGre    C    A        0      0        2 
   3   chr3_37720097     ZHar    C    A        0      0        2 
   3   chr3_37720097   Sample    C    A        0      0        2 
   3   chr3_37735200     AAsi    G    C        0      0        2 
   3   chr3_37735200     AKia    G    C        0      0        2 
   3   chr3_37735200     AOna    G    C        0      0        2 
   3   chr3_37735200     ASom    G    C        0      0        2 
   3   chr3_37735200     HCab    G    C        1      2        2 
   3   chr3_37735200     HPrz    G    C        1      2        2 
   3   chr3_37735200     ZBoe    G    C        0      0        2 
   3   chr3_37735200     ZGre    G    C        0      0        2 
   3   chr3_37735200     ZHar    G    C        0      0        2 
   3   chr3_37735200   Sample    G    C        0      0        2 
   3   chr3_37748251     AAsi    C    G        1      2        2 
   3   chr3_37748251     AKia    C    G        1      2        2 
   3   chr3_37748251     AOna    C    G        1      2        2 
   3   chr3_37748251     ASom    C    G        1      2        2 
   3   chr3_37748251     HCab    C    G        0      0        2 
   3   chr3_37748251     HPrz    C    G        0      0        2 
   3   chr3_37748251     ZBoe    C    G        0      0        2 
   3   chr3_37748251     ZGre    C    G        0      0        2 
   3   chr3_37748251     ZHar    C    G        0      0        2 
   3   chr3_37748251   Sample    C    G        1      2        2 
   3   chr3_37764302     AAsi    C    A        1      2        2 
   3   chr3_37764302     AKia    C    A        0      0        2 
   3   chr3_37764302     AOna    C    A        0      0        2 
   3   chr3_37764302     ASom    C    A        1      2        2 
   3   chr3_37764302     HCab    C    A        1      2        2 
   3   chr3_37764302     HPrz    C    A        1      2        2 
   3   chr3_37764302     ZBoe    C    A        0      0        2 
   3   chr3_37764302     ZGre    C    A        0      0        2 
   3   chr3_37764302     ZHar    C    A        0      0        2 
   3   chr3_37764302   Sample    C    A        1      2        2 
   3   chr3_37764509     AAsi    T    A        1      2        2 
   3   chr3_37764509     AKia    T    A        0      0        2 
   3   chr3_37764509     AOna    T    A        0      0        2 
   3   chr3_37764509     ASom    T    A        1      2        2 
   3   chr3_37764509     HCab    T    A        1      2        2 
   3   chr3_37764509     HPrz    T    A        1      2        2 
   3   chr3_37764509     ZBoe    T    A        0      0        2 
   3   chr3_37764509     ZGre    T    A        0      0        2 
   3   chr3_37764509     ZHar    T    A        0      0        2 
   3   chr3_37764509   Sample    T    A        1      2        2 
   3   chr3_37771439     AAsi    A    C        1      2        2 
   3   chr3_37771439     AKia    A    C        0      0        2 
   3   chr3_37771439     AOna    A    C        0      0        2 
   3   chr3_37771439     ASom    A    C        0      0        2 
   3   chr3_37771439     HCab    A    C        0      0        2 
   3   chr3_37771439     HPrz    A    C        0      0        2 
   3   chr3_37771439     ZBoe    A    C        0      0        2 
   3   chr3_37771439     ZGre    A    C        0      0        2 
   3   chr3_37771439     ZHar    A    C        0      0        2 
   3   chr3_37771439   Sample    A    C        1      2        2 
   3   chr3_37856267     AAsi    G    C        0      0        2 
   3   chr3_37856267     AKia    G    C        0      0        2 
   3   chr3_37856267     AOna    G    C        0      0        2 
   3   chr3_37856267     ASom    G    C        1      2        2 
   3   chr3_37856267     HCab    G    C        0      0        2 
   3   chr3_37856267     HPrz    G    C        0      0        2 
   3   chr3_37856267     ZBoe    G    C        0      0        2 
   3   chr3_37856267     ZGre    G    C        0      0        2 
   3   chr3_37856267     ZHar    G    C        0      0        2 
   3   chr3_37856267   Sample    G    C        0      0        2 
   3   chr3_37859037     AAsi    G    T        0      0        2 
   3   chr3_37859037     AKia    G    T        0      0        2 
   3   chr3_37859037     AOna    G    T        0      0        2 
   3   chr3_37859037     ASom    G    T        0      0        2 
   3   chr3_37859037     HCab    G    T        1      2        2 
   3   chr3_37859037     HPrz    G    T        1      2        2 
   3   chr3_37859037     ZBoe    G    T        0      0        2 
   3   chr3_37859037     ZGre    G    T        0      0        2 
   3   chr3_37859037     ZHar    G    T        0      0        2 
   3   chr3_37859037   Sample    G    T        0      0        2 
   3   chr3_37864978     AAsi    G    T        0      0        2 
   3   chr3_37864978     AKia    G    T        0      0        2 
   3   chr3_37864978     AOna    G    T        0      0        2 
   3   chr3_37864978     ASom    G    T        0      0        2 
   3   chr3_37864978     HCab    G    T        1      2        2 
   3   chr3_37864978     HPrz    G    T        1      2        2 
   3   chr3_37864978     ZBoe    G    T        0      0        2 
   3   chr3_37864978     ZGre    G    T        0      0        2 
   3   chr3_37864978     ZHar    G    T        0      0        2 
   3   chr3_37864978   Sample    G    T        0      0        2 
   3   chr3_37886908     AAsi    C    G        0      0        2 
   3   chr3_37886908     AKia    C    G        0      0        2 
   3   chr3_37886908     AOna    C    G        0      0        2 
   3   chr3_37886908     ASom    C    G        0      0        2 
   3   chr3_37886908     HCab    C    G        0      0        2 
   3   chr3_37886908     HPrz    C    G      0.5      1        2 
   3   chr3_37886908     ZBoe    C    G        0      0        2 
   3   chr3_37886908     ZGre    C    G        0      0        2 
   3   chr3_37886908     ZHar    C    G        0      0        2 
   3   chr3_37886908   Sample    C    G        0      0        2 
   3   chr3_37895940     AAsi    G    T        0      0        2 
   3   chr3_37895940     AKia    G    T        0      0        2 
   3   chr3_37895940     AOna    G    T        0      0        2 
   3   chr3_37895940     ASom    G    T        0      0        2 
   3   chr3_37895940     HCab    G    T        1      2        2 
   3   chr3_37895940     HPrz    G    T        1      2        2 
   3   chr3_37895940     ZBoe    G    T        0      0        2 
   3   chr3_37895940     ZGre    G    T        0      0        2 
   3   chr3_37895940     ZHar    G    T        0      0        2 
   3   chr3_37895940   Sample    G    T        0      0        2 
   3   chr3_37897852     AAsi    A    T        0      0        2 
   3   chr3_37897852     AKia    A    T        0      0        2 
   3   chr3_37897852     AOna    A    T        0      0        2 
   3   chr3_37897852     ASom    A    T        0      0        2 
   3   chr3_37897852     HCab    A    T        0      0        2 
   3   chr3_37897852     HPrz    A    T        0      0        2 
   3   chr3_37897852     ZBoe    A    T        0      0        2 
   3   chr3_37897852     ZGre    A    T        1      2        2 
   3   chr3_37897852     ZHar    A    T        0      0        2 
   3   chr3_37897852   Sample    A    T        0      0        2 
   3   chr3_37920145     AAsi    A    C        0      0        2 
   3   chr3_37920145     AKia    A    C        0      0        2 
   3   chr3_37920145     AOna    A    C        0      0        2 
   3   chr3_37920145     ASom    A    C        0      0        2 
   3   chr3_37920145     HCab    A    C        0      0        2 
   3   chr3_37920145     HPrz    A    C        0      0        2 
   3   chr3_37920145     ZBoe    A    C        0      0        2 
   3   chr3_37920145     ZGre    A    C        1      2        2 
   3   chr3_37920145     ZHar    A    C        0      0        2 
   3   chr3_37920145   Sample    A    C        0      0        2 
   3   chr3_37959162     AAsi    G    T        0      0        2 
   3   chr3_37959162     AKia    G    T        1      2        2 
   3   chr3_37959162     AOna    G    T      0.5      1        2 
   3   chr3_37959162     ASom    G    T        0      0        2 
   3   chr3_37959162     HCab    G    T        0      0        2 
   3   chr3_37959162     HPrz    G    T        0      0        2 
   3   chr3_37959162     ZBoe    G    T        0      0        2 
   3   chr3_37959162     ZGre    G    T        0      0        2 
   3   chr3_37959162     ZHar    G    T        0      0        2 
   3   chr3_37959162   Sample    G    T        0      0        2 
   3   chr3_37983183     AAsi    G    T        0      0        2 
   3   chr3_37983183     AKia    G    T        0      0        2 
   3   chr3_37983183     AOna    G    T        0      0        2 
   3   chr3_37983183     ASom    G    T        0      0        2 
   3   chr3_37983183     HCab    G    T        1      2        2 
   3   chr3_37983183     HPrz    G    T        1      2        2 
   3   chr3_37983183     ZBoe    G    T        0      0        2 
   3   chr3_37983183     ZGre    G    T        0      0        2 
   3   chr3_37983183     ZHar    G    T        0      0        2 
   3   chr3_37983183   Sample    G    T        0      0        2 
   3   chr3_38009998     AAsi    C    A        1      2        2 
   3   chr3_38009998     AKia    C    A        0      0        2 
   3   chr3_38009998     AOna    C    A        0      0        2 
   3   chr3_38009998     ASom    C    A        1      2        2 
   3   chr3_38009998     HCab    C    A        0      0        2 
   3   chr3_38009998     HPrz    C    A        0      0        2 
   3   chr3_38009998     ZBoe    C    A        0      0        2 
   3   chr3_38009998     ZGre    C    A        0      0        2 
   3   chr3_38009998     ZHar    C    A        0      0        2 
   3   chr3_38009998   Sample    C    A        1      2        2 
   3   chr3_38013006     AAsi    A    C        0      0        2 
   3   chr3_38013006     AKia    A    C        0      0        2 
   3   chr3_38013006     AOna    A    C        0      0        2 
   3   chr3_38013006     ASom    A    C        0      0        2 
   3   chr3_38013006     HCab    A    C      0.5      1        2 
   3   chr3_38013006     HPrz    A    C        0      0        2 
   3   chr3_38013006     ZBoe    A    C        0      0        2 
   3   chr3_38013006     ZGre    A    C        0      0        2 
   3   chr3_38013006     ZHar    A    C        0      0        2 
   3   chr3_38013006   Sample    A    C        0      0        2 
   3   chr3_38046879     AAsi    G    C        0      0        2 
   3   chr3_38046879     AKia    G    C        0      0        2 
   3   chr3_38046879     AOna    G    C        1      2        2 
   3   chr3_38046879     ASom    G    C        0      0        2 
   3   chr3_38046879     HCab    G    C        0      0        2 
   3   chr3_38046879     HPrz    G    C        0      0        2 
   3   chr3_38046879     ZBoe    G    C        0      0        2 
   3   chr3_38046879     ZGre    G    C        0      0        2 
   3   chr3_38046879     ZHar    G    C        0      0        2 
   3   chr3_38046879   Sample    G    C        0      0        2 
   3   chr3_38054106     AAsi    G    C        0      0        2 
   3   chr3_38054106     AKia    G    C        0      0        2 
   3   chr3_38054106     AOna    G    C        0      0        2 
   3   chr3_38054106     ASom    G    C        0      0        2 
   3   chr3_38054106     HCab    G    C        1      2        2 
   3   chr3_38054106     HPrz    G    C        1      2        2 
   3   chr3_38054106     ZBoe    G    C        0      0        2 
   3   chr3_38054106     ZGre    G    C        0      0        2 
   3   chr3_38054106     ZHar    G    C        0      0        2 
   3   chr3_38054106   Sample    G    C        0      0        2 
   3   chr3_38104174     AAsi    G    T        0      0        2 
   3   chr3_38104174     AKia    G    T        0      0        2 
   3   chr3_38104174     AOna    G    T        0      0        2 
   3   chr3_38104174     ASom    G    T        0      0        2 
   3   chr3_38104174     HCab    G    T        0      0        2 
   3   chr3_38104174     HPrz    G    T      0.5      1        2 
   3   chr3_38104174     ZBoe    G    T        0      0        2 
   3   chr3_38104174     ZGre    G    T        0      0        2 
   3   chr3_38104174     ZHar    G    T        0      0        2 
   3   chr3_38104174   Sample    G    T        0      0        2 
   3   chr3_38116112     AAsi    T    A        0      0        2 
   3   chr3_38116112     AKia    T    A        0      0        2 
   3   chr3_38116112     AOna    T    A        0      0        2 
   3   chr3_38116112     ASom    T    A        0      0        2 
   3   chr3_38116112     HCab    T    A        0      0        2 
   3   chr3_38116112     HPrz    T    A        0      0        2 
   3   chr3_38116112     ZBoe    T    A        0      0        2 
   3   chr3_38116112     ZGre    T    A        1      2        2 
   3   chr3_38116112     ZHar    T    A        0      0        2 
   3   chr3_38116112   Sample    T    A        0      0        2 
   3   chr3_38123087     AAsi    A    C        0      0        2 
   3   chr3_38123087     AKia    A    C        0      0        2 
   3   chr3_38123087     AOna    A    C        1      2        2 
   3   chr3_38123087     ASom    A    C        0      0        2 
   3   chr3_38123087     HCab    A    C        0      0        2 
   3   chr3_38123087     HPrz    A    C        0      0        2 
   3   chr3_38123087     ZBoe    A    C        0      0        2 
   3   chr3_38123087     ZGre    A    C        0      0        2 
   3   chr3_38123087     ZHar    A    C        0      0        2 
   3   chr3_38123087   Sample    A    C        0      0        2 
   3   chr3_38134729     AAsi    A    C        0      0        2 
   3   chr3_38134729     AKia    A    C        0      0        2 
   3   chr3_38134729     AOna    A    C        0      0        2 
   3   chr3_38134729     ASom    A    C        0      0        2 
   3   chr3_38134729     HCab    A    C        0      0        2 
   3   chr3_38134729     HPrz    A    C        0      0        2 
   3   chr3_38134729     ZBoe    A    C        0      0        2 
   3   chr3_38134729     ZGre    A    C        1      2        2 
   3   chr3_38134729     ZHar    A    C        0      0        2 
   3   chr3_38134729   Sample    A    C        0      0        2 
   3   chr3_38134924     AAsi    C    G        1      2        2 
   3   chr3_38134924     AKia    C    G        0      0        2 
   3   chr3_38134924     AOna    C    G        0      0        2 
   3   chr3_38134924     ASom    C    G        1      2        2 
   3   chr3_38134924     HCab    C    G        0      0        2 
   3   chr3_38134924     HPrz    C    G        0      0        2 
   3   chr3_38134924     ZBoe    C    G        0      0        2 
   3   chr3_38134924     ZGre    C    G        0      0        2 
   3   chr3_38134924     ZHar    C    G        0      0        2 
   3   chr3_38134924   Sample    C    G        1      2        2 
   3   chr3_38140531     AAsi    C    G        0      0        2 
   3   chr3_38140531     AKia    C    G        0      0        2 
   3   chr3_38140531     AOna    C    G        0      0        2 
   3   chr3_38140531     ASom    C    G        0      0        2 
   3   chr3_38140531     HCab    C    G        0      0        2 
   3   chr3_38140531     HPrz    C    G      0.5      1        2 
   3   chr3_38140531     ZBoe    C    G        0      0        2 
   3   chr3_38140531     ZGre    C    G        0      0        2 
   3   chr3_38140531     ZHar    C    G        0      0        2 
   3   chr3_38140531   Sample    C    G        0      0        2 
   3   chr3_38155950     AAsi    G    T        0      0        2 
   3   chr3_38155950     AKia    G    T        0      0        2 
   3   chr3_38155950     AOna    G    T        0      0        2 
   3   chr3_38155950     ASom    G    T        0      0        2 
   3   chr3_38155950     HCab    G    T        0      0        2 
   3   chr3_38155950     HPrz    G    T        0      0        2 
   3   chr3_38155950     ZBoe    G    T        0      0        2 
   3   chr3_38155950     ZGre    G    T        0      0        2 
   3   chr3_38155950     ZHar    G    T        1      2        2 
   3   chr3_38155950   Sample    G    T        0      0        2 
   3   chr3_38173045     AAsi    T    G        0      0        2 
   3   chr3_38173045     AKia    T    G        0      0        2 
   3   chr3_38173045     AOna    T    G        0      0        2 
   3   chr3_38173045     ASom    T    G        0      0        2 
   3   chr3_38173045     HCab    T    G        0      0        2 
   3   chr3_38173045     HPrz    T    G        0      0        2 
   3   chr3_38173045     ZBoe    T    G        0      0        2 
   3   chr3_38173045     ZGre    T    G        0      0        2 
   3   chr3_38173045     ZHar    T    G        1      2        2 
   3   chr3_38173045   Sample    T    G        0      0        2 
   3   chr3_38182531     AAsi    G    T        0      0        2 
   3   chr3_38182531     AKia    G    T        0      0        2 
   3   chr3_38182531     AOna    G    T        0      0        2 
   3   chr3_38182531     ASom    G    T        0      0        2 
   3   chr3_38182531     HCab    G    T        1      2        2 
   3   chr3_38182531     HPrz    G    T        1      2        2 
   3   chr3_38182531     ZBoe    G    T        0      0        2 
   3   chr3_38182531     ZGre    G    T        0      0        2 
   3   chr3_38182531     ZHar    G    T        0      0        2 
   3   chr3_38182531   Sample    G    T        0      0        2 
   3   chr3_38203554     AAsi    T    G        0      0        2 
   3   chr3_38203554     AKia    T    G        0      0        2 
   3   chr3_38203554     AOna    T    G        0      0        2 
   3   chr3_38203554     ASom    T    G        0      0        2 
   3   chr3_38203554     HCab    T    G        0      0        2 
   3   chr3_38203554     HPrz    T    G        0      0        2 
   3   chr3_38203554     ZBoe    T    G        0      0        2 
   3   chr3_38203554     ZGre    T    G        1      2        2 
   3   chr3_38203554     ZHar    T    G        0      0        2 
   3   chr3_38203554   Sample    T    G        0      0        2 
   3   chr3_38204218     AAsi    A    T        0      0        2 
   3   chr3_38204218     AKia    A    T      0.5      1        2 
   3   chr3_38204218     AOna    A    T        0      0        2 
   3   chr3_38204218     ASom    A    T        0      0        2 
   3   chr3_38204218     HCab    A    T        0      0        2 
   3   chr3_38204218     HPrz    A    T        0      0        2 
   3   chr3_38204218     ZBoe    A    T        0      0        2 
   3   chr3_38204218     ZGre    A    T        0      0        2 
   3   chr3_38204218     ZHar    A    T        0      0        2 
   3   chr3_38204218   Sample    A    T        0      0        2 
   3   chr3_38231877     AAsi    C    A        0      0        2 
   3   chr3_38231877     AKia    C    A        0      0        2 
   3   chr3_38231877     AOna    C    A        0      0        2 
   3   chr3_38231877     ASom    C    A        0      0        2 
   3   chr3_38231877     HCab    C    A        1      2        2 
   3   chr3_38231877     HPrz    C    A        1      2        2 
   3   chr3_38231877     ZBoe    C    A        0      0        2 
   3   chr3_38231877     ZGre    C    A        0      0        2 
   3   chr3_38231877     ZHar    C    A        0      0        2 
   3   chr3_38231877   Sample    C    A        0      0        2 
   3   chr3_38233701     AAsi    T    A        0      0        2 
   3   chr3_38233701     AKia    T    A        0      0        2 
   3   chr3_38233701     AOna    T    A        0      0        2 
   3   chr3_38233701     ASom    T    A        0      0        2 
   3   chr3_38233701     HCab    T    A        0      0        2 
   3   chr3_38233701     HPrz    T    A        0      0        2 
   3   chr3_38233701     ZBoe    T    A        0      0        2 
   3   chr3_38233701     ZGre    T    A        1      2        2 
   3   chr3_38233701     ZHar    T    A        0      0        2 
   3   chr3_38233701   Sample    T    A        0      0        2 
   3   chr3_38276144     AAsi    G    T        0      0        2 
   3   chr3_38276144     AKia    G    T        0      0        2 
   3   chr3_38276144     AOna    G    T        0      0        2 
   3   chr3_38276144     ASom    G    T        0      0        2 
   3   chr3_38276144     HCab    G    T        1      2        2 
   3   chr3_38276144     HPrz    G    T        1      2        2 
   3   chr3_38276144     ZBoe    G    T        0      0        2 
   3   chr3_38276144     ZGre    G    T        0      0        2 
   3   chr3_38276144     ZHar    G    T        0      0        2 
   3   chr3_38276144   Sample    G    T        0      0        2 
   3   chr3_38282134     AAsi    A    C        0      0        2 
   3   chr3_38282134     AKia    A    C        0      0        2 
   3   chr3_38282134     AOna    A    C        0      0        2 
   3   chr3_38282134     ASom    A    C        0      0        2 
   3   chr3_38282134     HCab    A    C        0      0        2 
   3   chr3_38282134     HPrz    A    C        0      0        2 
   3   chr3_38282134     ZBoe    A    C        0      0        2 
   3   chr3_38282134     ZGre    A    C        1      2        2 
   3   chr3_38282134     ZHar    A    C        0      0        2 
   3   chr3_38282134   Sample    A    C        0      0        2 
   3   chr3_38287569     AAsi    C    A        1      2        2 
   3   chr3_38287569     AKia    C    A        1      2        2 
   3   chr3_38287569     AOna    C    A        0      0        2 
   3   chr3_38287569     ASom    C    A        1      2        2 
   3   chr3_38287569     HCab    C    A        0      0        2 
   3   chr3_38287569     HPrz    C    A        0      0        2 
   3   chr3_38287569     ZBoe    C    A        0      0        2 
   3   chr3_38287569     ZGre    C    A        0      0        2 
   3   chr3_38287569     ZHar    C    A        0      0        2 
   3   chr3_38287569   Sample    C    A        1      2        2 
   3   chr3_38291591     AAsi    C    G        0      0        2 
   3   chr3_38291591     AKia    C    G        0      0        2 
   3   chr3_38291591     AOna    C    G        0      0        2 
   3   chr3_38291591     ASom    C    G        0      0        2 
   3   chr3_38291591     HCab    C    G      0.5      1        2 
   3   chr3_38291591     HPrz    C    G        1      2        2 
   3   chr3_38291591     ZBoe    C    G        0      0        2 
   3   chr3_38291591     ZGre    C    G        0      0        2 
   3   chr3_38291591     ZHar    C    G        0      0        2 
   3   chr3_38291591   Sample    C    G        0      0        2 
   3   chr3_38316828     AAsi    A    C        0      0        2 
   3   chr3_38316828     AKia    A    C        0      0        2 
   3   chr3_38316828     AOna    A    C        0      0        2 
   3   chr3_38316828     ASom    A    C        0      0        2 
   3   chr3_38316828     HCab    A    C        1      2        2 
   3   chr3_38316828     HPrz    A    C        1      2        2 
   3   chr3_38316828     ZBoe    A    C        0      0        2 
   3   chr3_38316828     ZGre    A    C        0      0        2 
   3   chr3_38316828     ZHar    A    C        0      0        2 
   3   chr3_38316828   Sample    A    C        0      0        2 
   3   chr3_38318932     AAsi    T    A        0      0        2 
   3   chr3_38318932     AKia    T    A        0      0        2 
   3   chr3_38318932     AOna    T    A        0      0        2 
   3   chr3_38318932     ASom    T    A        0      0        2 
   3   chr3_38318932     HCab    T    A        1      2        2 
   3   chr3_38318932     HPrz    T    A        1      2        2 
   3   chr3_38318932     ZBoe    T    A        0      0        2 
   3   chr3_38318932     ZGre    T    A        0      0        2 
   3   chr3_38318932     ZHar    T    A        0      0        2 
   3   chr3_38318932   Sample    T    A        0      0        2 
   3   chr3_38333440     AAsi    A    C        0      0        2 
   3   chr3_38333440     AKia    A    C        0      0        2 
   3   chr3_38333440     AOna    A    C        0      0        2 
   3   chr3_38333440     ASom    A    C        0      0        2 
   3   chr3_38333440     HCab    A    C        0      0        2 
   3   chr3_38333440     HPrz    A    C        0      0        2 
   3   chr3_38333440     ZBoe    A    C      0.5      1        2 
   3   chr3_38333440     ZGre    A    C        0      0        2 
   3   chr3_38333440     ZHar    A    C        0      0        2 
   3   chr3_38333440   Sample    A    C        0      0        2 
   3   chr3_38355758     AAsi    C    A        0      0        2 
   3   chr3_38355758     AKia    C    A        0      0        2 
   3   chr3_38355758     AOna    C    A        0      0        2 
   3   chr3_38355758     ASom    C    A        0      0        2 
   3   chr3_38355758     HCab    C    A        0      0        2 
   3   chr3_38355758     HPrz    C    A        0      0        2 
   3   chr3_38355758     ZBoe    C    A        0      0        2 
   3   chr3_38355758     ZGre    C    A        1      2        2 
   3   chr3_38355758     ZHar    C    A        0      0        2 
   3   chr3_38355758   Sample    C    A        0      0        2 
   3   chr3_38395670     AAsi    T    G        0      0        2 
   3   chr3_38395670     AKia    T    G        1      2        2 
   3   chr3_38395670     AOna    T    G        1      2        2 
   3   chr3_38395670     ASom    T    G        0      0        2 
   3   chr3_38395670     HCab    T    G        0      0        2 
   3   chr3_38395670     HPrz    T    G        0      0        2 
   3   chr3_38395670     ZBoe    T    G        0      0        2 
   3   chr3_38395670     ZGre    T    G        0      0        2 
   3   chr3_38395670     ZHar    T    G        0      0        2 
   3   chr3_38395670   Sample    T    G        0      0        2 
   3   chr3_38399653     AAsi    T    G        0      0        2 
   3   chr3_38399653     AKia    T    G        0      0        2 
   3   chr3_38399653     AOna    T    G        0      0        2 
   3   chr3_38399653     ASom    T    G        0      0        2 
   3   chr3_38399653     HCab    T    G        1      2        2 
   3   chr3_38399653     HPrz    T    G        1      2        2 
   3   chr3_38399653     ZBoe    T    G        0      0        2 
   3   chr3_38399653     ZGre    T    G        0      0        2 
   3   chr3_38399653     ZHar    T    G        0      0        2 
   3   chr3_38399653   Sample    T    G        0      0        2 
   3   chr3_38399857     AAsi    G    C        0      0        2 
   3   chr3_38399857     AKia    G    C        0      0        2 
   3   chr3_38399857     AOna    G    C        0      0        2 
   3   chr3_38399857     ASom    G    C        0      0        2 
   3   chr3_38399857     HCab    G    C        1      2        2 
   3   chr3_38399857     HPrz    G    C        1      2        2 
   3   chr3_38399857     ZBoe    G    C        0      0        2 
   3   chr3_38399857     ZGre    G    C        0      0        2 
   3   chr3_38399857     ZHar    G    C        0      0        2 
   3   chr3_38399857   Sample    G    C        0      0        2 
   3   chr3_38416523     AAsi    T    A        0      0        2 
   3   chr3_38416523     AKia    T    A        0      0        2 
   3   chr3_38416523     AOna    T    A        0      0        2 
   3   chr3_38416523     ASom    T    A        0      0        2 
   3   chr3_38416523     HCab    T    A        0      0        2 
   3   chr3_38416523     HPrz    T    A        0      0        2 
   3   chr3_38416523     ZBoe    T    A        1      2        2 
   3   chr3_38416523     ZGre    T    A        1      2        2 
   3   chr3_38416523     ZHar    T    A        1      2        2 
   3   chr3_38416523   Sample    T    A        0      0        2 
   3   chr3_38417236     AAsi    T    A      0.5      1        2 
   3   chr3_38417236     AKia    T    A        0      0        2 
   3   chr3_38417236     AOna    T    A        0      0        2 
   3   chr3_38417236     ASom    T    A        0      0        2 
   3   chr3_38417236     HCab    T    A        0      0        2 
   3   chr3_38417236     HPrz    T    A        0      0        2 
   3   chr3_38417236     ZBoe    T    A        0      0        2 
   3   chr3_38417236     ZGre    T    A        0      0        2 
   3   chr3_38417236     ZHar    T    A        0      0        2 
   3   chr3_38417236   Sample    T    A        0      0        2 
   3   chr3_38419544     AAsi    G    T        0      0        2 
   3   chr3_38419544     AKia    G    T        0      0        2 
   3   chr3_38419544     AOna    G    T        0      0        2 
   3   chr3_38419544     ASom    G    T        0      0        2 
   3   chr3_38419544     HCab    G    T        0      0        2 
   3   chr3_38419544     HPrz    G    T        0      0        2 
   3   chr3_38419544     ZBoe    G    T        1      2        2 
   3   chr3_38419544     ZGre    G    T        1      2        2 
   3   chr3_38419544     ZHar    G    T        0      0        2 
   3   chr3_38419544   Sample    G    T        0      0        2 
   3   chr3_38459027     AAsi    C    G        0      0        2 
   3   chr3_38459027     AKia    C    G        0      0        2 
   3   chr3_38459027     AOna    C    G      0.5      1        2 
   3   chr3_38459027     ASom    C    G        0      0        2 
   3   chr3_38459027     HCab    C    G        0      0        2 
   3   chr3_38459027     HPrz    C    G        0      0        2 
   3   chr3_38459027     ZBoe    C    G        0      0        2 
   3   chr3_38459027     ZGre    C    G        0      0        2 
   3   chr3_38459027     ZHar    C    G        0      0        2 
   3   chr3_38459027   Sample    C    G        0      0        2 
   3   chr3_38462566     AAsi    C    G        0      0        2 
   3   chr3_38462566     AKia    C    G        0      0        2 
   3   chr3_38462566     AOna    C    G        0      0        2 
   3   chr3_38462566     ASom    C    G        0      0        2 
   3   chr3_38462566     HCab    C    G        0      0        2 
   3   chr3_38462566     HPrz    C    G        0      0        2 
   3   chr3_38462566     ZBoe    C    G        0      0        2 
   3   chr3_38462566     ZGre    C    G        1      2        2 
   3   chr3_38462566     ZHar    C    G        1      2        2 
   3   chr3_38462566   Sample    C    G        0      0        2 
   3   chr3_38483004     AAsi    A    T        0      0        2 
   3   chr3_38483004     AKia    A    T        0      0        2 
   3   chr3_38483004     AOna    A    T        0      0        2 
   3   chr3_38483004     ASom    A    T        0      0        2 
   3   chr3_38483004     HCab    A    T      0.5      1        2 
   3   chr3_38483004     HPrz    A    T        0      0        2 
   3   chr3_38483004     ZBoe    A    T        0      0        2 
   3   chr3_38483004     ZGre    A    T        0      0        2 
   3   chr3_38483004     ZHar    A    T        0      0        2 
   3   chr3_38483004   Sample    A    T        0      0        2 
   3   chr3_38490314     AAsi    G    T        0      0        2 
   3   chr3_38490314     AKia    G    T        0      0        2 
   3   chr3_38490314     AOna    G    T        0      0        2 
   3   chr3_38490314     ASom    G    T        0      0        2 
   3   chr3_38490314     HCab    G    T        0      0        2 
   3   chr3_38490314     HPrz    G    T        0      0        2 
   3   chr3_38490314     ZBoe    G    T      0.5      1        2 
   3   chr3_38490314     ZGre    G    T        0      0        2 
   3   chr3_38490314     ZHar    G    T        0      0        2 
   3   chr3_38490314   Sample    G    T        0      0        2 
   3   chr3_38501306     AAsi    C    A        0      0        2 
   3   chr3_38501306     AKia    C    A        0      0        2 
   3   chr3_38501306     AOna    C    A        0      0        2 
   3   chr3_38501306     ASom    C    A        0      0        2 
   3   chr3_38501306     HCab    C    A        0      0        2 
   3   chr3_38501306     HPrz    C    A        0      0        2 
   3   chr3_38501306     ZBoe    C    A        0      0        2 
   3   chr3_38501306     ZGre    C    A        0      0        2 
   3   chr3_38501306     ZHar    C    A        1      2        2 
   3   chr3_38501306   Sample    C    A        0      0        2 
   3   chr3_38530498     AAsi    C    G        0      0        2 
   3   chr3_38530498     AKia    C    G        0      0        2 
   3   chr3_38530498     AOna    C    G        0      0        2 
   3   chr3_38530498     ASom    C    G        0      0        2 
   3   chr3_38530498     HCab    C    G        0      0        2 
   3   chr3_38530498     HPrz    C    G        0      0        2 
   3   chr3_38530498     ZBoe    C    G        1      2        2 
   3   chr3_38530498     ZGre    C    G        0      0        2 
   3   chr3_38530498     ZHar    C    G        0      0        2 
   3   chr3_38530498   Sample    C    G        0      0        2 
   3   chr3_38533532     AAsi    C    A        0      0        2 
   3   chr3_38533532     AKia    C    A        0      0        2 
   3   chr3_38533532     AOna    C    A        0      0        2 
   3   chr3_38533532     ASom    C    A        0      0        2 
   3   chr3_38533532     HCab    C    A        0      0        2 
   3   chr3_38533532     HPrz    C    A        0      0        2 
   3   chr3_38533532     ZBoe    C    A      0.5      1        2 
   3   chr3_38533532     ZGre    C    A        0      0        2 
   3   chr3_38533532     ZHar    C    A        0      0        2 
   3   chr3_38533532   Sample    C    A        0      0        2 
   3   chr3_38533946     AAsi    T    A        0      0        2 
   3   chr3_38533946     AKia    T    A        0      0        2 
   3   chr3_38533946     AOna    T    A        0      0        2 
   3   chr3_38533946     ASom    T    A        0      0        2 
   3   chr3_38533946     HCab    T    A        1      2        2 
   3   chr3_38533946     HPrz    T    A        1      2        2 
   3   chr3_38533946     ZBoe    T    A        0      0        2 
   3   chr3_38533946     ZGre    T    A        0      0        2 
   3   chr3_38533946     ZHar    T    A        0      0        2 
   3   chr3_38533946   Sample    T    A        0      0        2 
   3   chr3_38564194     AAsi    T    A        0      0        2 
   3   chr3_38564194     AKia    T    A        0      0        2 
   3   chr3_38564194     AOna    T    A        0      0        2 
   3   chr3_38564194     ASom    T    A        0      0        2 
   3   chr3_38564194     HCab    T    A      0.5      1        2 
   3   chr3_38564194     HPrz    T    A      0.5      1        2 
   3   chr3_38564194     ZBoe    T    A        0      0        2 
   3   chr3_38564194     ZGre    T    A        0      0        2 
   3   chr3_38564194     ZHar    T    A        0      0        2 
   3   chr3_38564194   Sample    T    A        0      0        2 
   3   chr3_38604415     AAsi    G    C        0      0        2 
   3   chr3_38604415     AKia    G    C        1      2        2 
   3   chr3_38604415     AOna    G    C      0.5      1        2 
   3   chr3_38604415     ASom    G    C        0      0        2 
   3   chr3_38604415     HCab    G    C        0      0        2 
   3   chr3_38604415     HPrz    G    C        0      0        2 
   3   chr3_38604415     ZBoe    G    C        0      0        2 
   3   chr3_38604415     ZGre    G    C        0      0        2 
   3   chr3_38604415     ZHar    G    C        0      0        2 
   3   chr3_38604415   Sample    G    C        0      0        2 
   3   chr3_38626486     AAsi    A    T        0      0        2 
   3   chr3_38626486     AKia    A    T        0      0        2 
   3   chr3_38626486     AOna    A    T        0      0        2 
   3   chr3_38626486     ASom    A    T        0      0        2 
   3   chr3_38626486     HCab    A    T        1      2        2 
   3   chr3_38626486     HPrz    A    T        1      2        2 
   3   chr3_38626486     ZBoe    A    T        0      0        2 
   3   chr3_38626486     ZGre    A    T        0      0        2 
   3   chr3_38626486     ZHar    A    T        0      0        2 
   3   chr3_38626486   Sample    A    T        0      0        2 
   3   chr3_38631524     AAsi    C    G        0      0        2 
   3   chr3_38631524     AKia    C    G        1      2        2 
   3   chr3_38631524     AOna    C    G        1      2        2 
   3   chr3_38631524     ASom    C    G        0      0        2 
   3   chr3_38631524     HCab    C    G        0      0        2 
   3   chr3_38631524     HPrz    C    G        0      0        2 
   3   chr3_38631524     ZBoe    C    G        0      0        2 
   3   chr3_38631524     ZGre    C    G        0      0        2 
   3   chr3_38631524     ZHar    C    G        0      0        2 
   3   chr3_38631524   Sample    C    G        0      0        2 
   3   chr3_38645229     AAsi    G    C      0.5      1        2 
   3   chr3_38645229     AKia    G    C        0      0        2 
   3   chr3_38645229     AOna    G    C        0      0        2 
   3   chr3_38645229     ASom    G    C        0      0        2 
   3   chr3_38645229     HCab    G    C        0      0        2 
   3   chr3_38645229     HPrz    G    C        0      0        2 
   3   chr3_38645229     ZBoe    G    C        0      0        2 
   3   chr3_38645229     ZGre    G    C        0      0        2 
   3   chr3_38645229     ZHar    G    C        0      0        2 
   3   chr3_38645229   Sample    G    C        1      2        2 
   3   chr3_38659756     AAsi    T    A        0      0        2 
   3   chr3_38659756     AKia    T    A        0      0        2 
   3   chr3_38659756     AOna    T    A        0      0        2 
   3   chr3_38659756     ASom    T    A        0      0        2 
   3   chr3_38659756     HCab    T    A        1      2        2 
   3   chr3_38659756     HPrz    T    A        1      2        2 
   3   chr3_38659756     ZBoe    T    A        0      0        2 
   3   chr3_38659756     ZGre    T    A        0      0        2 
   3   chr3_38659756     ZHar    T    A        0      0        2 
   3   chr3_38659756   Sample    T    A        0      0        2 
   3   chr3_38737057     AAsi    C    A        0      0        2 
   3   chr3_38737057     AKia    C    A        0      0        2 
   3   chr3_38737057     AOna    C    A        0      0        2 
   3   chr3_38737057     ASom    C    A        0      0        2 
   3   chr3_38737057     HCab    C    A        1      2        2 
   3   chr3_38737057     HPrz    C    A      0.5      1        2 
   3   chr3_38737057     ZBoe    C    A        0      0        2 
   3   chr3_38737057     ZGre    C    A        0      0        2 
   3   chr3_38737057     ZHar    C    A        0      0        2 
   3   chr3_38737057   Sample    C    A        0      0        2 
   3   chr3_38765246     AAsi    G    C        0      0        2 
   3   chr3_38765246     AKia    G    C        0      0        2 
   3   chr3_38765246     AOna    G    C        0      0        2 
   3   chr3_38765246     ASom    G    C        0      0        2 
   3   chr3_38765246     HCab    G    C      0.5      1        2 
   3   chr3_38765246     HPrz    G    C      0.5      1        2 
   3   chr3_38765246     ZBoe    G    C        0      0        2 
   3   chr3_38765246     ZGre    G    C        0      0        2 
   3   chr3_38765246     ZHar    G    C        0      0        2 
   3   chr3_38765246   Sample    G    C        0      0        2 
   3   chr3_38766463     AAsi    T    G        0      0        2 
   3   chr3_38766463     AKia    T    G        1      2        2 
   3   chr3_38766463     AOna    T    G        1      2        2 
   3   chr3_38766463     ASom    T    G        0      0        2 
   3   chr3_38766463     HCab    T    G        0      0        2 
   3   chr3_38766463     HPrz    T    G        0      0        2 
   3   chr3_38766463     ZBoe    T    G        0      0        2 
   3   chr3_38766463     ZGre    T    G        0      0        2 
   3   chr3_38766463     ZHar    T    G        0      0        2 
   3   chr3_38766463   Sample    T    G        0      0        2 
   3   chr3_38793963     AAsi    A    C        0      0        2 
   3   chr3_38793963     AKia    A    C        0      0        2 
   3   chr3_38793963     AOna    A    C        0      0        2 
   3   chr3_38793963     ASom    A    C        0      0        2 
   3   chr3_38793963     HCab    A    C        0      0        2 
   3   chr3_38793963     HPrz    A    C        0      0        2 
   3   chr3_38793963     ZBoe    A    C        0      0        2 
   3   chr3_38793963     ZGre    A    C        1      2        2 
   3   chr3_38793963     ZHar    A    C        0      0        2 
   3   chr3_38793963   Sample    A    C        0      0        2 
   3   chr3_38794607     AAsi    A    C        0      0        2 
   3   chr3_38794607     AKia    A    C        1      2        2 
   3   chr3_38794607     AOna    A    C        1      2        2 
   3   chr3_38794607     ASom    A    C        0      0        2 
   3   chr3_38794607     HCab    A    C        1      2        2 
   3   chr3_38794607     HPrz    A    C        1      2        2 
   3   chr3_38794607     ZBoe    A    C        0      0        2 
   3   chr3_38794607     ZGre    A    C        0      0        2 
   3   chr3_38794607     ZHar    A    C        0      0        2 
   3   chr3_38794607   Sample    A    C        0      0        2 
   3   chr3_38795096     AAsi    G    C        0      0        2 
   3   chr3_38795096     AKia    G    C        0      0        2 
   3   chr3_38795096     AOna    G    C        0      0        2 
   3   chr3_38795096     ASom    G    C        0      0        2 
   3   chr3_38795096     HCab    G    C        1      2        2 
   3   chr3_38795096     HPrz    G    C        1      2        2 
   3   chr3_38795096     ZBoe    G    C        0      0        2 
   3   chr3_38795096     ZGre    G    C        0      0        2 
   3   chr3_38795096     ZHar    G    C        0      0        2 
   3   chr3_38795096   Sample    G    C        0      0        2 
   3   chr3_38821638     AAsi    G    T        0      0        2 
   3   chr3_38821638     AKia    G    T        0      0        2 
   3   chr3_38821638     AOna    G    T        0      0        2 
   3   chr3_38821638     ASom    G    T        0      0        2 
   3   chr3_38821638     HCab    G    T        1      2        2 
   3   chr3_38821638     HPrz    G    T        0      0        2 
   3   chr3_38821638     ZBoe    G    T        0      0        2 
   3   chr3_38821638     ZGre    G    T        0      0        2 
   3   chr3_38821638     ZHar    G    T        0      0        2 
   3   chr3_38821638   Sample    G    T        0      0        2 
   3   chr3_38831071     AAsi    T    G        0      0        2 
   3   chr3_38831071     AKia    T    G        0      0        2 
   3   chr3_38831071     AOna    T    G        0      0        2 
   3   chr3_38831071     ASom    T    G        0      0        2 
   3   chr3_38831071     HCab    T    G        0      0        2 
   3   chr3_38831071     HPrz    T    G        0      0        2 
   3   chr3_38831071     ZBoe    T    G        0      0        2 
   3   chr3_38831071     ZGre    T    G        1      2        2 
   3   chr3_38831071     ZHar    T    G        0      0        2 
   3   chr3_38831071   Sample    T    G        0      0        2 
   3   chr3_38834176     AAsi    A    T        1      2        2 
   3   chr3_38834176     AKia    A    T        0      0        2 
   3   chr3_38834176     AOna    A    T        0      0        2 
   3   chr3_38834176     ASom    A    T        1      2        2 
   3   chr3_38834176     HCab    A    T        0      0        2 
   3   chr3_38834176     HPrz    A    T        0      0        2 
   3   chr3_38834176     ZBoe    A    T        0      0        2 
   3   chr3_38834176     ZGre    A    T        0      0        2 
   3   chr3_38834176     ZHar    A    T        0      0        2 
   3   chr3_38834176   Sample    A    T        0      0        2 
   3   chr3_38845704     AAsi    C    A        0      0        2 
   3   chr3_38845704     AKia    C    A        0      0        2 
   3   chr3_38845704     AOna    C    A        0      0        2 
   3   chr3_38845704     ASom    C    A        0      0        2 
   3   chr3_38845704     HCab    C    A        0      0        2 
   3   chr3_38845704     HPrz    C    A        0      0        2 
   3   chr3_38845704     ZBoe    C    A        0      0        2 
   3   chr3_38845704     ZGre    C    A        0      0        2 
   3   chr3_38845704     ZHar    C    A        1      2        2 
   3   chr3_38845704   Sample    C    A        0      0        2 
   3   chr3_38864286     AAsi    C    G        0      0        2 
   3   chr3_38864286     AKia    C    G        0      0        2 
   3   chr3_38864286     AOna    C    G        0      0        2 
   3   chr3_38864286     ASom    C    G        0      0        2 
   3   chr3_38864286     HCab    C    G        0      0        2 
   3   chr3_38864286     HPrz    C    G        0      0        2 
   3   chr3_38864286     ZBoe    C    G        0      0        2 
   3   chr3_38864286     ZGre    C    G        0      0        2 
   3   chr3_38864286     ZHar    C    G      0.5      1        2 
   3   chr3_38864286   Sample    C    G        0      0        2 
   3   chr3_38886782     AAsi    G    T        0      0        2 
   3   chr3_38886782     AKia    G    T        1      2        2 
   3   chr3_38886782     AOna    G    T        1      2        2 
   3   chr3_38886782     ASom    G    T        0      0        2 
   3   chr3_38886782     HCab    G    T        0      0        2 
   3   chr3_38886782     HPrz    G    T        0      0        2 
   3   chr3_38886782     ZBoe    G    T        1      2        2 
   3   chr3_38886782     ZGre    G    T        1      2        2 
   3   chr3_38886782     ZHar    G    T        0      0        2 
   3   chr3_38886782   Sample    G    T        0      0        2 
   3   chr3_38891951     AAsi    A    T        0      0        2 
   3   chr3_38891951     AKia    A    T        0      0        2 
   3   chr3_38891951     AOna    A    T        1      2        2 
   3   chr3_38891951     ASom    A    T        0      0        2 
   3   chr3_38891951     HCab    A    T        0      0        2 
   3   chr3_38891951     HPrz    A    T        0      0        2 
   3   chr3_38891951     ZBoe    A    T        0      0        2 
   3   chr3_38891951     ZGre    A    T        0      0        2 
   3   chr3_38891951     ZHar    A    T        0      0        2 
   3   chr3_38891951   Sample    A    T        0      0        2 
   3   chr3_38918446     AAsi    C    G      0.5      1        2 
   3   chr3_38918446     AKia    C    G        0      0        2 
   3   chr3_38918446     AOna    C    G        0      0        2 
   3   chr3_38918446     ASom    C    G      0.5      1        2 
   3   chr3_38918446     HCab    C    G        0      0        2 
   3   chr3_38918446     HPrz    C    G        0      0        2 
   3   chr3_38918446     ZBoe    C    G        0      0        2 
   3   chr3_38918446     ZGre    C    G        0      0        2 
   3   chr3_38918446     ZHar    C    G        0      0        2 
   3   chr3_38918446   Sample    C    G        0      0        2 
   3   chr3_38927675     AAsi    A    C        0      0        2 
   3   chr3_38927675     AKia    A    C        0      0        2 
   3   chr3_38927675     AOna    A    C        1      2        2 
   3   chr3_38927675     ASom    A    C        0      0        2 
   3   chr3_38927675     HCab    A    C        0      0        2 
   3   chr3_38927675     HPrz    A    C        0      0        2 
   3   chr3_38927675     ZBoe    A    C        0      0        2 
   3   chr3_38927675     ZGre    A    C        0      0        2 
   3   chr3_38927675     ZHar    A    C        0      0        2 
   3   chr3_38927675   Sample    A    C        0      0        2 
   3   chr3_38932364     AAsi    C    G        0      0        2 
   3   chr3_38932364     AKia    C    G        0      0        2 
   3   chr3_38932364     AOna    C    G        0      0        2 
   3   chr3_38932364     ASom    C    G        0      0        2 
   3   chr3_38932364     HCab    C    G        0      0        2 
   3   chr3_38932364     HPrz    C    G        0      0        2 
   3   chr3_38932364     ZBoe    C    G        0      0        2 
   3   chr3_38932364     ZGre    C    G        1      2        2 
   3   chr3_38932364     ZHar    C    G        0      0        2 
   3   chr3_38932364   Sample    C    G        0      0        2 
   3   chr3_39023019     AAsi    C    A        0      0        2 
   3   chr3_39023019     AKia    C    A        0      0        2 
   3   chr3_39023019     AOna    C    A        0      0        2 
   3   chr3_39023019     ASom    C    A        0      0        2 
   3   chr3_39023019     HCab    C    A        1      2        2 
   3   chr3_39023019     HPrz    C    A        1      2        2 
   3   chr3_39023019     ZBoe    C    A        0      0        2 
   3   chr3_39023019     ZGre    C    A        0      0        2 
   3   chr3_39023019     ZHar    C    A        0      0        2 
   3   chr3_39023019   Sample    C    A        0      0        2 
   3   chr3_39065632     AAsi    T    G        0      0        2 
   3   chr3_39065632     AKia    T    G        0      0        2 
   3   chr3_39065632     AOna    T    G        0      0        2 
   3   chr3_39065632     ASom    T    G        0      0        2 
   3   chr3_39065632     HCab    T    G        1      2        2 
   3   chr3_39065632     HPrz    T    G        1      2        2 
   3   chr3_39065632     ZBoe    T    G        0      0        2 
   3   chr3_39065632     ZGre    T    G        0      0        2 
   3   chr3_39065632     ZHar    T    G        0      0        2 
   3   chr3_39065632   Sample    T    G        0      0        2 
   3   chr3_39068160     AAsi    G    T        0      0        2 
   3   chr3_39068160     AKia    G    T        0      0        2 
   3   chr3_39068160     AOna    G    T        0      0        2 
   3   chr3_39068160     ASom    G    T        0      0        2 
   3   chr3_39068160     HCab    G    T        0      0        2 
   3   chr3_39068160     HPrz    G    T        0      0        2 
   3   chr3_39068160     ZBoe    G    T        0      0        2 
   3   chr3_39068160     ZGre    G    T        1      2        2 
   3   chr3_39068160     ZHar    G    T        0      0        2 
   3   chr3_39068160   Sample    G    T        0      0        2 
   3   chr3_39094253     AAsi    A    C        0      0        2 
   3   chr3_39094253     AKia    A    C        0      0        2 
   3   chr3_39094253     AOna    A    C        0      0        2 
   3   chr3_39094253     ASom    A    C        0      0        2 
   3   chr3_39094253     HCab    A    C        0      0        2 
   3   chr3_39094253     HPrz    A    C        0      0        2 
   3   chr3_39094253     ZBoe    A    C        0      0        2 
   3   chr3_39094253     ZGre    A    C        0      0        2 
   3   chr3_39094253     ZHar    A    C        1      2        2 
   3   chr3_39094253   Sample    A    C        0      0        2 
   3   chr3_39103813     AAsi    T    A        0      0        2 
   3   chr3_39103813     AKia    T    A        0      0        2 
   3   chr3_39103813     AOna    T    A        0      0        2 
   3   chr3_39103813     ASom    T    A      0.5      1        2 
   3   chr3_39103813     HCab    T    A        0      0        2 
   3   chr3_39103813     HPrz    T    A        0      0        2 
   3   chr3_39103813     ZBoe    T    A        0      0        2 
   3   chr3_39103813     ZGre    T    A        0      0        2 
   3   chr3_39103813     ZHar    T    A        0      0        2 
   3   chr3_39103813   Sample    T    A        0      0        2 
   3   chr3_39110956     AAsi    G    T        0      0        2 
   3   chr3_39110956     AKia    G    T        0      0        2 
   3   chr3_39110956     AOna    G    T        0      0        2 
   3   chr3_39110956     ASom    G    T        0      0        2 
   3   chr3_39110956     HCab    G    T        0      0        2 
   3   chr3_39110956     HPrz    G    T        0      0        2 
   3   chr3_39110956     ZBoe    G    T        1      2        2 
   3   chr3_39110956     ZGre    G    T        0      0        2 
   3   chr3_39110956     ZHar    G    T        0      0        2 
   3   chr3_39110956   Sample    G    T        0      0        2 
   3   chr3_39119384     AAsi    A    C        0      0        2 
   3   chr3_39119384     AKia    A    C        0      0        2 
   3   chr3_39119384     AOna    A    C        0      0        2 
   3   chr3_39119384     ASom    A    C        0      0        2 
   3   chr3_39119384     HCab    A    C        0      0        2 
   3   chr3_39119384     HPrz    A    C        0      0        2 
   3   chr3_39119384     ZBoe    A    C        0      0        2 
   3   chr3_39119384     ZGre    A    C        0      0        2 
   3   chr3_39119384     ZHar    A    C      0.5      1        2 
   3   chr3_39119384   Sample    A    C        0      0        2 
   3   chr3_39139103     AAsi    T    A        0      0        2 
   3   chr3_39139103     AKia    T    A        0      0        2 
   3   chr3_39139103     AOna    T    A        0      0        2 
   3   chr3_39139103     ASom    T    A        1      2        2 
   3   chr3_39139103     HCab    T    A        0      0        2 
   3   chr3_39139103     HPrz    T    A        0      0        2 
   3   chr3_39139103     ZBoe    T    A        0      0        2 
   3   chr3_39139103     ZGre    T    A        0      0        2 
   3   chr3_39139103     ZHar    T    A        0      0        2 
   3   chr3_39139103   Sample    T    A        0      0        2 
   3   chr3_39143848     AAsi    T    G        0      0        2 
   3   chr3_39143848     AKia    T    G        0      0        2 
   3   chr3_39143848     AOna    T    G        0      0        2 
   3   chr3_39143848     ASom    T    G        0      0        2 
   3   chr3_39143848     HCab    T    G        1      2        2 
   3   chr3_39143848     HPrz    T    G        1      2        2 
   3   chr3_39143848     ZBoe    T    G        0      0        2 
   3   chr3_39143848     ZGre    T    G        0      0        2 
   3   chr3_39143848     ZHar    T    G        0      0        2 
   3   chr3_39143848   Sample    T    G        0      0        2 
   3   chr3_39145140     AAsi    A    C        0      0        2 
   3   chr3_39145140     AKia    A    C        0      0        2 
   3   chr3_39145140     AOna    A    C        0      0        2 
   3   chr3_39145140     ASom    A    C        0      0        2 
   3   chr3_39145140     HCab    A    C        1      2        2 
   3   chr3_39145140     HPrz    A    C        1      2        2 
   3   chr3_39145140     ZBoe    A    C        0      0        2 
   3   chr3_39145140     ZGre    A    C        0      0        2 
   3   chr3_39145140     ZHar    A    C        0      0        2 
   3   chr3_39145140   Sample    A    C        0      0        2 
   3   chr3_39152203     AAsi    C    A        0      0        2 
   3   chr3_39152203     AKia    C    A        0      0        2 
   3   chr3_39152203     AOna    C    A        0      0        2 
   3   chr3_39152203     ASom    C    A        0      0        2 
   3   chr3_39152203     HCab    C    A        1      2        2 
   3   chr3_39152203     HPrz    C    A        1      2        2 
   3   chr3_39152203     ZBoe    C    A        0      0        2 
   3   chr3_39152203     ZGre    C    A        0      0        2 
   3   chr3_39152203     ZHar    C    A        0      0        2 
   3   chr3_39152203   Sample    C    A        0      0        2 
   3   chr3_39171217     AAsi    G    T        0      0        2 
   3   chr3_39171217     AKia    G    T        0      0        2 
   3   chr3_39171217     AOna    G    T        0      0        2 
   3   chr3_39171217     ASom    G    T        0      0        2 
   3   chr3_39171217     HCab    G    T        1      2        2 
   3   chr3_39171217     HPrz    G    T        1      2        2 
   3   chr3_39171217     ZBoe    G    T        0      0        2 
   3   chr3_39171217     ZGre    G    T        0      0        2 
   3   chr3_39171217     ZHar    G    T        0      0        2 
   3   chr3_39171217   Sample    G    T        0      0        2 
   3   chr3_39171986     AAsi    G    T        0      0        2 
   3   chr3_39171986     AKia    G    T        1      2        2 
   3   chr3_39171986     AOna    G    T        0      0        2 
   3   chr3_39171986     ASom    G    T        0      0        2 
   3   chr3_39171986     HCab    G    T        0      0        2 
   3   chr3_39171986     HPrz    G    T        0      0        2 
   3   chr3_39171986     ZBoe    G    T        0      0        2 
   3   chr3_39171986     ZGre    G    T        0      0        2 
   3   chr3_39171986     ZHar    G    T        0      0        2 
   3   chr3_39171986   Sample    G    T        0      0        2 
   3   chr3_39191796     AAsi    A    C        0      0        2 
   3   chr3_39191796     AKia    A    C        0      0        2 
   3   chr3_39191796     AOna    A    C        0      0        2 
   3   chr3_39191796     ASom    A    C        0      0        2 
   3   chr3_39191796     HCab    A    C        0      0        2 
   3   chr3_39191796     HPrz    A    C        0      0        2 
   3   chr3_39191796     ZBoe    A    C        1      2        2 
   3   chr3_39191796     ZGre    A    C        0      0        2 
   3   chr3_39191796     ZHar    A    C        0      0        2 
   3   chr3_39191796   Sample    A    C        0      0        2 
   3   chr3_39202000     AAsi    T    G      0.5      1        2 
   3   chr3_39202000     AKia    T    G        0      0        2 
   3   chr3_39202000     AOna    T    G        0      0        2 
   3   chr3_39202000     ASom    T    G        0      0        2 
   3   chr3_39202000     HCab    T    G        0      0        2 
   3   chr3_39202000     HPrz    T    G        0      0        2 
   3   chr3_39202000     ZBoe    T    G        0      0        2 
   3   chr3_39202000     ZGre    T    G        0      0        2 
   3   chr3_39202000     ZHar    T    G        0      0        2 
   3   chr3_39202000   Sample    T    G        0      0        2 
   3   chr3_39204041     AAsi    G    T        0      0        2 
   3   chr3_39204041     AKia    G    T        0      0        2 
   3   chr3_39204041     AOna    G    T        0      0        2 
   3   chr3_39204041     ASom    G    T        0      0        2 
   3   chr3_39204041     HCab    G    T        1      2        2 
   3   chr3_39204041     HPrz    G    T        1      2        2 
   3   chr3_39204041     ZBoe    G    T        0      0        2 
   3   chr3_39204041     ZGre    G    T        0      0        2 
   3   chr3_39204041     ZHar    G    T        0      0        2 
   3   chr3_39204041   Sample    G    T        0      0        2 
   3   chr3_39215945     AAsi    T    G        0      0        2 
   3   chr3_39215945     AKia    T    G        0      0        2 
   3   chr3_39215945     AOna    T    G        0      0        2 
   3   chr3_39215945     ASom    T    G        0      0        2 
   3   chr3_39215945     HCab    T    G        0      0        2 
   3   chr3_39215945     HPrz    T    G      0.5      1        2 
   3   chr3_39215945     ZBoe    T    G        0      0        2 
   3   chr3_39215945     ZGre    T    G        0      0        2 
   3   chr3_39215945     ZHar    T    G        0      0        2 
   3   chr3_39215945   Sample    T    G        0      0        2 
   3   chr3_39249146     AAsi    A    C        0      0        2 
   3   chr3_39249146     AKia    A    C        0      0        2 
   3   chr3_39249146     AOna    A    C        0      0        2 
   3   chr3_39249146     ASom    A    C        0      0        2 
   3   chr3_39249146     HCab    A    C        1      2        2 
   3   chr3_39249146     HPrz    A    C      0.5      1        2 
   3   chr3_39249146     ZBoe    A    C        0      0        2 
   3   chr3_39249146     ZGre    A    C        0      0        2 
   3   chr3_39249146     ZHar    A    C        0      0        2 
   3   chr3_39249146   Sample    A    C        0      0        2 
   3   chr3_39257650     AAsi    G    C        0      0        2 
   3   chr3_39257650     AKia    G    C        0      0        2 
   3   chr3_39257650     AOna    G    C        0      0        2 
   3   chr3_39257650     ASom    G    C        0      0        2 
   3   chr3_39257650     HCab    G    C        0      0        2 
   3   chr3_39257650     HPrz    G    C        0      0        2 
   3   chr3_39257650     ZBoe    G    C        0      0        2 
   3   chr3_39257650     ZGre    G    C        1      2        2 
   3   chr3_39257650     ZHar    G    C        0      0        2 
   3   chr3_39257650   Sample    G    C        0      0        2 
   3   chr3_39291647     AAsi    G    C        0      0        2 
   3   chr3_39291647     AKia    G    C        0      0        2 
   3   chr3_39291647     AOna    G    C        0      0        2 
   3   chr3_39291647     ASom    G    C        0      0        2 
   3   chr3_39291647     HCab    G    C        0      0        2 
   3   chr3_39291647     HPrz    G    C        0      0        2 
   3   chr3_39291647     ZBoe    G    C        1      2        2 
   3   chr3_39291647     ZGre    G    C        0      0        2 
   3   chr3_39291647     ZHar    G    C        0      0        2 
   3   chr3_39291647   Sample    G    C        0      0        2 
   3   chr3_39296588     AAsi    T    G        0      0        2 
   3   chr3_39296588     AKia    T    G        0      0        2 
   3   chr3_39296588     AOna    T    G        0      0        2 
   3   chr3_39296588     ASom    T    G        0      0        2 
   3   chr3_39296588     HCab    T    G        0      0        2 
   3   chr3_39296588     HPrz    T    G        0      0        2 
   3   chr3_39296588     ZBoe    T    G        0      0        2 
   3   chr3_39296588     ZGre    T    G        0      0        2 
   3   chr3_39296588     ZHar    T    G      0.5      1        2 
   3   chr3_39296588   Sample    T    G        0      0        2 
   3   chr3_39322537     AAsi    T    G        0      0        2 
   3   chr3_39322537     AKia    T    G        0      0        2 
   3   chr3_39322537     AOna    T    G        0      0        2 
   3   chr3_39322537     ASom    T    G        0      0        2 
   3   chr3_39322537     HCab    T    G        0      0        2 
   3   chr3_39322537     HPrz    T    G        0      0        2 
   3   chr3_39322537     ZBoe    T    G        0      0        2 
   3   chr3_39322537     ZGre    T    G        0      0        2 
   3   chr3_39322537     ZHar    T    G      0.5      1        2 
   3   chr3_39322537   Sample    T    G        0      0        2 
   3   chr3_39382532     AAsi    T    G        1      2        2 
   3   chr3_39382532     AKia    T    G        0      0        2 
   3   chr3_39382532     AOna    T    G        0      0        2 
   3   chr3_39382532     ASom    T    G      0.5      1        2 
   3   chr3_39382532     HCab    T    G        0      0        2 
   3   chr3_39382532     HPrz    T    G        0      0        2 
   3   chr3_39382532     ZBoe    T    G        0      0        2 
   3   chr3_39382532     ZGre    T    G        0      0        2 
   3   chr3_39382532     ZHar    T    G        0      0        2 
   3   chr3_39382532   Sample    T    G        1      2        2 
   3   chr3_39399265     AAsi    A    T        0      0        2 
   3   chr3_39399265     AKia    A    T        0      0        2 
   3   chr3_39399265     AOna    A    T        0      0        2 
   3   chr3_39399265     ASom    A    T        0      0        2 
   3   chr3_39399265     HCab    A    T        1      2        2 
   3   chr3_39399265     HPrz    A    T        1      2        2 
   3   chr3_39399265     ZBoe    A    T        0      0        2 
   3   chr3_39399265     ZGre    A    T        0      0        2 
   3   chr3_39399265     ZHar    A    T        0      0        2 
   3   chr3_39399265   Sample    A    T        0      0        2 
   3   chr3_39403550     AAsi    A    C        0      0        2 
   3   chr3_39403550     AKia    A    C        0      0        2 
   3   chr3_39403550     AOna    A    C        0      0        2 
   3   chr3_39403550     ASom    A    C      0.5      1        2 
   3   chr3_39403550     HCab    A    C        0      0        2 
   3   chr3_39403550     HPrz    A    C        0      0        2 
   3   chr3_39403550     ZBoe    A    C        0      0        2 
   3   chr3_39403550     ZGre    A    C        0      0        2 
   3   chr3_39403550     ZHar    A    C        0      0        2 
   3   chr3_39403550   Sample    A    C        0      0        2 
   3   chr3_39408137     AAsi    G    T        0      0        2 
   3   chr3_39408137     AKia    G    T        0      0        2 
   3   chr3_39408137     AOna    G    T        0      0        2 
   3   chr3_39408137     ASom    G    T        0      0        2 
   3   chr3_39408137     HCab    G    T        1      2        2 
   3   chr3_39408137     HPrz    G    T        1      2        2 
   3   chr3_39408137     ZBoe    G    T        0      0        2 
   3   chr3_39408137     ZGre    G    T        0      0        2 
   3   chr3_39408137     ZHar    G    T        0      0        2 
   3   chr3_39408137   Sample    G    T        0      0        2 
   3   chr3_39414407     AAsi    T    G        0      0        2 
   3   chr3_39414407     AKia    T    G        1      2        2 
   3   chr3_39414407     AOna    T    G        1      2        2 
   3   chr3_39414407     ASom    T    G        0      0        2 
   3   chr3_39414407     HCab    T    G        0      0        2 
   3   chr3_39414407     HPrz    T    G        0      0        2 
   3   chr3_39414407     ZBoe    T    G        0      0        2 
   3   chr3_39414407     ZGre    T    G        0      0        2 
   3   chr3_39414407     ZHar    T    G        0      0        2 
   3   chr3_39414407   Sample    T    G        0      0        2 
   3   chr3_39418195     AAsi    C    A        0      0        2 
   3   chr3_39418195     AKia    C    A      0.5      1        2 
   3   chr3_39418195     AOna    C    A      0.5      1        2 
   3   chr3_39418195     ASom    C    A        0      0        2 
   3   chr3_39418195     HCab    C    A        0      0        2 
   3   chr3_39418195     HPrz    C    A        0      0        2 
   3   chr3_39418195     ZBoe    C    A        0      0        2 
   3   chr3_39418195     ZGre    C    A        0      0        2 
   3   chr3_39418195     ZHar    C    A        0      0        2 
   3   chr3_39418195   Sample    C    A        0      0        2 
   3   chr3_39440985     AAsi    C    A        0      0        2 
   3   chr3_39440985     AKia    C    A        0      0        2 
   3   chr3_39440985     AOna    C    A        0      0        2 
   3   chr3_39440985     ASom    C    A        0      0        2 
   3   chr3_39440985     HCab    C    A        0      0        2 
   3   chr3_39440985     HPrz    C    A      0.5      1        2 
   3   chr3_39440985     ZBoe    C    A        0      0        2 
   3   chr3_39440985     ZGre    C    A        0      0        2 
   3   chr3_39440985     ZHar    C    A        0      0        2 
   3   chr3_39440985   Sample    C    A        0      0        2 
   3   chr3_39454276     AAsi    C    G        0      0        2 
   3   chr3_39454276     AKia    C    G        0      0        2 
   3   chr3_39454276     AOna    C    G        0      0        2 
   3   chr3_39454276     ASom    C    G        0      0        2 
   3   chr3_39454276     HCab    C    G        0      0        2 
   3   chr3_39454276     HPrz    C    G        0      0        2 
   3   chr3_39454276     ZBoe    C    G        0      0        2 
   3   chr3_39454276     ZGre    C    G      0.5      1        2 
   3   chr3_39454276     ZHar    C    G        0      0        2 
   3   chr3_39454276   Sample    C    G        0      0        2 
   3   chr3_39458505     AAsi    G    T        0      0        2 
   3   chr3_39458505     AKia    G    T        0      0        2 
   3   chr3_39458505     AOna    G    T        0      0        2 
   3   chr3_39458505     ASom    G    T        0      0        2 
   3   chr3_39458505     HCab    G    T        0      0        2 
   3   chr3_39458505     HPrz    G    T        0      0        2 
   3   chr3_39458505     ZBoe    G    T        1      2        2 
   3   chr3_39458505     ZGre    G    T        0      0        2 
   3   chr3_39458505     ZHar    G    T        0      0        2 
   3   chr3_39458505   Sample    G    T        0      0        2 
   3   chr3_39461318     AAsi    C    G        0      0        2 
   3   chr3_39461318     AKia    C    G        0      0        2 
   3   chr3_39461318     AOna    C    G        0      0        2 
   3   chr3_39461318     ASom    C    G        0      0        2 
   3   chr3_39461318     HCab    C    G        1      2        2 
   3   chr3_39461318     HPrz    C    G        1      2        2 
   3   chr3_39461318     ZBoe    C    G        0      0        2 
   3   chr3_39461318     ZGre    C    G        0      0        2 
   3   chr3_39461318     ZHar    C    G        0      0        2 
   3   chr3_39461318   Sample    C    G        0      0        2 
   3   chr3_39482827     AAsi    G    T        0      0        2 
   3   chr3_39482827     AKia    G    T        0      0        2 
   3   chr3_39482827     AOna    G    T        0      0        2 
   3   chr3_39482827     ASom    G    T        0      0        2 
   3   chr3_39482827     HCab    G    T        0      0        2 
   3   chr3_39482827     HPrz    G    T        0      0        2 
   3   chr3_39482827     ZBoe    G    T        0      0        2 
   3   chr3_39482827     ZGre    G    T      0.5      1        2 
   3   chr3_39482827     ZHar    G    T        0      0        2 
   3   chr3_39482827   Sample    G    T        0      0        2 
   3   chr3_39495652     AAsi    G    C        0      0        2 
   3   chr3_39495652     AKia    G    C        0      0        2 
   3   chr3_39495652     AOna    G    C        0      0        2 
   3   chr3_39495652     ASom    G    C        0      0        2 
   3   chr3_39495652     HCab    G    C        0      0        2 
   3   chr3_39495652     HPrz    G    C        0      0        2 
   3   chr3_39495652     ZBoe    G    C        0      0        2 
   3   chr3_39495652     ZGre    G    C        0      0        2 
   3   chr3_39495652     ZHar    G    C      0.5      1        2 
   3   chr3_39495652   Sample    G    C        0      0        2 
   3   chr3_39527970     AAsi    A    T        0      0        2 
   3   chr3_39527970     AKia    A    T        0      0        2 
   3   chr3_39527970     AOna    A    T      0.5      1        2 
   3   chr3_39527970     ASom    A    T        0      0        2 
   3   chr3_39527970     HCab    A    T        0      0        2 
   3   chr3_39527970     HPrz    A    T        0      0        2 
   3   chr3_39527970     ZBoe    A    T        0      0        2 
   3   chr3_39527970     ZGre    A    T        0      0        2 
   3   chr3_39527970     ZHar    A    T        0      0        2 
   3   chr3_39527970   Sample    A    T        0      0        2 
   3   chr3_39532703     AAsi    A    T        0      0        2 
   3   chr3_39532703     AKia    A    T        0      0        2 
   3   chr3_39532703     AOna    A    T      0.5      1        2 
   3   chr3_39532703     ASom    A    T        0      0        2 
   3   chr3_39532703     HCab    A    T        0      0        2 
   3   chr3_39532703     HPrz    A    T        0      0        2 
   3   chr3_39532703     ZBoe    A    T        0      0        2 
   3   chr3_39532703     ZGre    A    T        0      0        2 
   3   chr3_39532703     ZHar    A    T        0      0        2 
   3   chr3_39532703   Sample    A    T        0      0        2 
   3   chr3_39548768     AAsi    G    C      0.5      1        2 
   3   chr3_39548768     AKia    G    C        0      0        2 
   3   chr3_39548768     AOna    G    C        0      0        2 
   3   chr3_39548768     ASom    G    C      0.5      1        2 
   3   chr3_39548768     HCab    G    C        0      0        2 
   3   chr3_39548768     HPrz    G    C        0      0        2 
   3   chr3_39548768     ZBoe    G    C        0      0        2 
   3   chr3_39548768     ZGre    G    C        0      0        2 
   3   chr3_39548768     ZHar    G    C        0      0        2 
   3   chr3_39548768   Sample    G    C        1      2        2 
   3   chr3_39551521     AAsi    A    C        0      0        2 
   3   chr3_39551521     AKia    A    C        1      2        2 
   3   chr3_39551521     AOna    A    C        0      0        2 
   3   chr3_39551521     ASom    A    C        0      0        2 
   3   chr3_39551521     HCab    A    C        0      0        2 
   3   chr3_39551521     HPrz    A    C        0      0        2 
   3   chr3_39551521     ZBoe    A    C        0      0        2 
   3   chr3_39551521     ZGre    A    C        0      0        2 
   3   chr3_39551521     ZHar    A    C        0      0        2 
   3   chr3_39551521   Sample    A    C        0      0        2 
   3   chr3_39554746     AAsi    A    T        0      0        2 
   3   chr3_39554746     AKia    A    T        0      0        2 
   3   chr3_39554746     AOna    A    T        0      0        2 
   3   chr3_39554746     ASom    A    T        0      0        2 
   3   chr3_39554746     HCab    A    T        1      2        2 
   3   chr3_39554746     HPrz    A    T        1      2        2 
   3   chr3_39554746     ZBoe    A    T        0      0        2 
   3   chr3_39554746     ZGre    A    T        0      0        2 
   3   chr3_39554746     ZHar    A    T        0      0        2 
   3   chr3_39554746   Sample    A    T        0      0        2 
   3   chr3_39587832     AAsi    G    T        0      0        2 
   3   chr3_39587832     AKia    G    T        0      0        2 
   3   chr3_39587832     AOna    G    T        1      2        2 
   3   chr3_39587832     ASom    G    T        0      0        2 
   3   chr3_39587832     HCab    G    T        0      0        2 
   3   chr3_39587832     HPrz    G    T        0      0        2 
   3   chr3_39587832     ZBoe    G    T        0      0        2 
   3   chr3_39587832     ZGre    G    T        0      0        2 
   3   chr3_39587832     ZHar    G    T        0      0        2 
   3   chr3_39587832   Sample    G    T        0      0        2 
   3   chr3_39595147     AAsi    C    A        0      0        2 
   3   chr3_39595147     AKia    C    A        0      0        2 
   3   chr3_39595147     AOna    C    A        0      0        2 
   3   chr3_39595147     ASom    C    A        0      0        2 
   3   chr3_39595147     HCab    C    A      0.5      1        2 
   3   chr3_39595147     HPrz    C    A        0      0        2 
   3   chr3_39595147     ZBoe    C    A        0      0        2 
   3   chr3_39595147     ZGre    C    A        0      0        2 
   3   chr3_39595147     ZHar    C    A        0      0        2 
   3   chr3_39595147   Sample    C    A        0      0        2 
   3   chr3_39628829     AAsi    C    G        0      0        2 
   3   chr3_39628829     AKia    C    G        0      0        2 
   3   chr3_39628829     AOna    C    G        0      0        2 
   3   chr3_39628829     ASom    C    G        0      0        2 
   3   chr3_39628829     HCab    C    G        1      2        2 
   3   chr3_39628829     HPrz    C    G        1      2        2 
   3   chr3_39628829     ZBoe    C    G        0      0        2 
   3   chr3_39628829     ZGre    C    G        0      0        2 
   3   chr3_39628829     ZHar    C    G        0      0        2 
   3   chr3_39628829   Sample    C    G        0      0        2 
   3   chr3_39637553     AAsi    T    G        0      0        2 
   3   chr3_39637553     AKia    T    G        0      0        2 
   3   chr3_39637553     AOna    T    G        0      0        2 
   3   chr3_39637553     ASom    T    G        0      0        2 
   3   chr3_39637553     HCab    T    G        0      0        2 
   3   chr3_39637553     HPrz    T    G        0      0        2 
   3   chr3_39637553     ZBoe    T    G        0      0        2 
   3   chr3_39637553     ZGre    T    G        1      2        2 
   3   chr3_39637553     ZHar    T    G        0      0        2 
   3   chr3_39637553   Sample    T    G        0      0        2 
   3   chr3_39651332     AAsi    A    T        0      0        2 
   3   chr3_39651332     AKia    A    T        0      0        2 
   3   chr3_39651332     AOna    A    T        0      0        2 
   3   chr3_39651332     ASom    A    T        0      0        2 
   3   chr3_39651332     HCab    A    T        1      2        2 
   3   chr3_39651332     HPrz    A    T        1      2        2 
   3   chr3_39651332     ZBoe    A    T        0      0        2 
   3   chr3_39651332     ZGre    A    T        0      0        2 
   3   chr3_39651332     ZHar    A    T        0      0        2 
   3   chr3_39651332   Sample    A    T        0      0        2 
   3   chr3_39653871     AAsi    T    A        0      0        2 
   3   chr3_39653871     AKia    T    A        0      0        2 
   3   chr3_39653871     AOna    T    A        0      0        2 
   3   chr3_39653871     ASom    T    A        0      0        2 
   3   chr3_39653871     HCab    T    A        1      2        2 
   3   chr3_39653871     HPrz    T    A        1      2        2 
   3   chr3_39653871     ZBoe    T    A        0      0        2 
   3   chr3_39653871     ZGre    T    A        0      0        2 
   3   chr3_39653871     ZHar    T    A        0      0        2 
   3   chr3_39653871   Sample    T    A        0      0        2 
   3   chr3_39668804     AAsi    G    T        0      0        2 
   3   chr3_39668804     AKia    G    T        0      0        2 
   3   chr3_39668804     AOna    G    T        0      0        2 
   3   chr3_39668804     ASom    G    T        0      0        2 
   3   chr3_39668804     HCab    G    T        1      2        2 
   3   chr3_39668804     HPrz    G    T        1      2        2 
   3   chr3_39668804     ZBoe    G    T        0      0        2 
   3   chr3_39668804     ZGre    G    T        0      0        2 
   3   chr3_39668804     ZHar    G    T        0      0        2 
   3   chr3_39668804   Sample    G    T        0      0        2 
   3   chr3_39695452     AAsi    T    A        0      0        2 
   3   chr3_39695452     AKia    T    A        0      0        2 
   3   chr3_39695452     AOna    T    A        0      0        2 
   3   chr3_39695452     ASom    T    A        0      0        2 
   3   chr3_39695452     HCab    T    A        0      0        2 
   3   chr3_39695452     HPrz    T    A        0      0        2 
   3   chr3_39695452     ZBoe    T    A        0      0        2 
   3   chr3_39695452     ZGre    T    A        0      0        2 
   3   chr3_39695452     ZHar    T    A        1      2        2 
   3   chr3_39695452   Sample    T    A        0      0        2 
   3   chr3_39696343     AAsi    C    G        0      0        2 
   3   chr3_39696343     AKia    C    G        0      0        2 
   3   chr3_39696343     AOna    C    G        0      0        2 
   3   chr3_39696343     ASom    C    G        0      0        2 
   3   chr3_39696343     HCab    C    G        1      2        2 
   3   chr3_39696343     HPrz    C    G        1      2        2 
   3   chr3_39696343     ZBoe    C    G        0      0        2 
   3   chr3_39696343     ZGre    C    G        0      0        2 
   3   chr3_39696343     ZHar    C    G        0      0        2 
   3   chr3_39696343   Sample    C    G        0      0        2 
   3   chr3_39711755     AAsi    A    C        0      0        2 
   3   chr3_39711755     AKia    A    C        0      0        2 
   3   chr3_39711755     AOna    A    C      0.5      1        2 
   3   chr3_39711755     ASom    A    C        0      0        2 
   3   chr3_39711755     HCab    A    C        0      0        2 
   3   chr3_39711755     HPrz    A    C        0      0        2 
   3   chr3_39711755     ZBoe    A    C        0      0        2 
   3   chr3_39711755     ZGre    A    C        0      0        2 
   3   chr3_39711755     ZHar    A    C        0      0        2 
   3   chr3_39711755   Sample    A    C        0      0        2 
   3   chr3_39725527     AAsi    T    A        0      0        2 
   3   chr3_39725527     AKia    T    A        1      2        2 
   3   chr3_39725527     AOna    T    A        1      2        2 
   3   chr3_39725527     ASom    T    A        0      0        2 
   3   chr3_39725527     HCab    T    A        0      0        2 
   3   chr3_39725527     HPrz    T    A        0      0        2 
   3   chr3_39725527     ZBoe    T    A        0      0        2 
   3   chr3_39725527     ZGre    T    A        0      0        2 
   3   chr3_39725527     ZHar    T    A        0      0        2 
   3   chr3_39725527   Sample    T    A        0      0        2 
   3   chr3_39750528     AAsi    T    A        0      0        2 
   3   chr3_39750528     AKia    T    A        0      0        2 
   3   chr3_39750528     AOna    T    A        0      0        2 
   3   chr3_39750528     ASom    T    A        0      0        2 
   3   chr3_39750528     HCab    T    A        1      2        2 
   3   chr3_39750528     HPrz    T    A        1      2        2 
   3   chr3_39750528     ZBoe    T    A        0      0        2 
   3   chr3_39750528     ZGre    T    A        0      0        2 
   3   chr3_39750528     ZHar    T    A        0      0        2 
   3   chr3_39750528   Sample    T    A        0      0        2 
   3   chr3_39753616     AAsi    C    G        0      0        2 
   3   chr3_39753616     AKia    C    G        0      0        2 
   3   chr3_39753616     AOna    C    G        0      0        2 
   3   chr3_39753616     ASom    C    G        0      0        2 
   3   chr3_39753616     HCab    C    G        1      2        2 
   3   chr3_39753616     HPrz    C    G        1      2        2 
   3   chr3_39753616     ZBoe    C    G        0      0        2 
   3   chr3_39753616     ZGre    C    G        0      0        2 
   3   chr3_39753616     ZHar    C    G        0      0        2 
   3   chr3_39753616   Sample    C    G        0      0        2 
   3   chr3_39759120     AAsi    T    G      0.5      1        2 
   3   chr3_39759120     AKia    T    G        0      0        2 
   3   chr3_39759120     AOna    T    G        0      0        2 
   3   chr3_39759120     ASom    T    G        0      0        2 
   3   chr3_39759120     HCab    T    G        0      0        2 
   3   chr3_39759120     HPrz    T    G        0      0        2 
   3   chr3_39759120     ZBoe    T    G        0      0        2 
   3   chr3_39759120     ZGre    T    G        0      0        2 
   3   chr3_39759120     ZHar    T    G        0      0        2 
   3   chr3_39759120   Sample    T    G        0      0        2 
   3   chr3_39766615     AAsi    A    C        0      0        2 
   3   chr3_39766615     AKia    A    C        0      0        2 
   3   chr3_39766615     AOna    A    C        0      0        2 
   3   chr3_39766615     ASom    A    C        0      0        2 
   3   chr3_39766615     HCab    A    C        1      2        2 
   3   chr3_39766615     HPrz    A    C        1      2        2 
   3   chr3_39766615     ZBoe    A    C        0      0        2 
   3   chr3_39766615     ZGre    A    C        0      0        2 
   3   chr3_39766615     ZHar    A    C        0      0        2 
   3   chr3_39766615   Sample    A    C        0      0        2 
   3   chr3_39768220     AAsi    C    G        0      0        2 
   3   chr3_39768220     AKia    C    G        0      0        2 
   3   chr3_39768220     AOna    C    G        0      0        2 
   3   chr3_39768220     ASom    C    G        0      0        2 
   3   chr3_39768220     HCab    C    G        1      2        2 
   3   chr3_39768220     HPrz    C    G        1      2        2 
   3   chr3_39768220     ZBoe    C    G        0      0        2 
   3   chr3_39768220     ZGre    C    G        0      0        2 
   3   chr3_39768220     ZHar    C    G        0      0        2 
   3   chr3_39768220   Sample    C    G        0      0        2 
   3   chr3_39787464     AAsi    C    A        0      0        2 
   3   chr3_39787464     AKia    C    A        0      0        2 
   3   chr3_39787464     AOna    C    A        0      0        2 
   3   chr3_39787464     ASom    C    A        0      0        2 
   3   chr3_39787464     HCab    C    A        1      2        2 
   3   chr3_39787464     HPrz    C    A        1      2        2 
   3   chr3_39787464     ZBoe    C    A        0      0        2 
   3   chr3_39787464     ZGre    C    A        0      0        2 
   3   chr3_39787464     ZHar    C    A        0      0        2 
   3   chr3_39787464   Sample    C    A        0      0        2 
   3   chr3_39794507     AAsi    G    C        0      0        2 
   3   chr3_39794507     AKia    G    C        0      0        2 
   3   chr3_39794507     AOna    G    C        0      0        2 
   3   chr3_39794507     ASom    G    C        0      0        2 
   3   chr3_39794507     HCab    G    C        0      0        2 
   3   chr3_39794507     HPrz    G    C        0      0        2 
   3   chr3_39794507     ZBoe    G    C      0.5      1        2 
   3   chr3_39794507     ZGre    G    C        0      0        2 
   3   chr3_39794507     ZHar    G    C        0      0        2 
   3   chr3_39794507   Sample    G    C        0      0        2 
   3   chr3_39813859     AAsi    G    T        0      0        2 
   3   chr3_39813859     AKia    G    T        0      0        2 
   3   chr3_39813859     AOna    G    T        0      0        2 
   3   chr3_39813859     ASom    G    T        0      0        2 
   3   chr3_39813859     HCab    G    T        0      0        2 
   3   chr3_39813859     HPrz    G    T        0      0        2 
   3   chr3_39813859     ZBoe    G    T        0      0        2 
   3   chr3_39813859     ZGre    G    T      0.5      1        2 
   3   chr3_39813859     ZHar    G    T        0      0        2 
   3   chr3_39813859   Sample    G    T        0      0        2 
   3   chr3_39816811     AAsi    A    T        0      0        2 
   3   chr3_39816811     AKia    A    T        0      0        2 
   3   chr3_39816811     AOna    A    T        0      0        2 
   3   chr3_39816811     ASom    A    T        0      0        2 
   3   chr3_39816811     HCab    A    T        1      2        2 
   3   chr3_39816811     HPrz    A    T        1      2        2 
   3   chr3_39816811     ZBoe    A    T        0      0        2 
   3   chr3_39816811     ZGre    A    T        0      0        2 
   3   chr3_39816811     ZHar    A    T        0      0        2 
   3   chr3_39816811   Sample    A    T        0      0        2 
   3   chr3_39827140     AAsi    G    C        0      0        2 
   3   chr3_39827140     AKia    G    C        0      0        2 
   3   chr3_39827140     AOna    G    C        0      0        2 
   3   chr3_39827140     ASom    G    C        0      0        2 
   3   chr3_39827140     HCab    G    C        1      2        2 
   3   chr3_39827140     HPrz    G    C        1      2        2 
   3   chr3_39827140     ZBoe    G    C        0      0        2 
   3   chr3_39827140     ZGre    G    C        0      0        2 
   3   chr3_39827140     ZHar    G    C        0      0        2 
   3   chr3_39827140   Sample    G    C        0      0        2 
   3   chr3_39853222     AAsi    C    A        0      0        2 
   3   chr3_39853222     AKia    C    A        0      0        2 
   3   chr3_39853222     AOna    C    A        0      0        2 
   3   chr3_39853222     ASom    C    A        0      0        2 
   3   chr3_39853222     HCab    C    A        1      2        2 
   3   chr3_39853222     HPrz    C    A        1      2        2 
   3   chr3_39853222     ZBoe    C    A        0      0        2 
   3   chr3_39853222     ZGre    C    A        0      0        2 
   3   chr3_39853222     ZHar    C    A        0      0        2 
   3   chr3_39853222   Sample    C    A        0      0        2 
   3   chr3_39893672     AAsi    C    G        0      0        2 
   3   chr3_39893672     AKia    C    G        1      2        2 
   3   chr3_39893672     AOna    C    G        0      0        2 
   3   chr3_39893672     ASom    C    G        0      0        2 
   3   chr3_39893672     HCab    C    G        0      0        2 
   3   chr3_39893672     HPrz    C    G        0      0        2 
   3   chr3_39893672     ZBoe    C    G        0      0        2 
   3   chr3_39893672     ZGre    C    G        0      0        2 
   3   chr3_39893672     ZHar    C    G        0      0        2 
   3   chr3_39893672   Sample    C    G        0      0        2 
   3   chr3_39896346     AAsi    G    T        0      0        2 
   3   chr3_39896346     AKia    G    T        0      0        2 
   3   chr3_39896346     AOna    G    T        0      0        2 
   3   chr3_39896346     ASom    G    T        0      0        2 
   3   chr3_39896346     HCab    G    T      0.5      1        2 
   3   chr3_39896346     HPrz    G    T      0.5      1        2 
   3   chr3_39896346     ZBoe    G    T        0      0        2 
   3   chr3_39896346     ZGre    G    T        0      0        2 
   3   chr3_39896346     ZHar    G    T        0      0        2 
   3   chr3_39896346   Sample    G    T        0      0        2 
   3   chr3_39914883     AAsi    A    C        0      0        2 
   3   chr3_39914883     AKia    A    C        0      0        2 
   3   chr3_39914883     AOna    A    C        0      0        2 
   3   chr3_39914883     ASom    A    C        0      0        2 
   3   chr3_39914883     HCab    A    C        1      2        2 
   3   chr3_39914883     HPrz    A    C        1      2        2 
   3   chr3_39914883     ZBoe    A    C        0      0        2 
   3   chr3_39914883     ZGre    A    C        0      0        2 
   3   chr3_39914883     ZHar    A    C        0      0        2 
   3   chr3_39914883   Sample    A    C        0      0        2 
   3   chr3_39935267     AAsi    C    A        0      0        2 
   3   chr3_39935267     AKia    C    A        0      0        2 
   3   chr3_39935267     AOna    C    A        0      0        2 
   3   chr3_39935267     ASom    C    A        0      0        2 
   3   chr3_39935267     HCab    C    A        0      0        2 
   3   chr3_39935267     HPrz    C    A        0      0        2 
   3   chr3_39935267     ZBoe    C    A        1      2        2 
   3   chr3_39935267     ZGre    C    A        0      0        2 
   3   chr3_39935267     ZHar    C    A        0      0        2 
   3   chr3_39935267   Sample    C    A        0      0        2 
   3   chr3_39977279     AAsi    A    C        0      0        2 
   3   chr3_39977279     AKia    A    C        0      0        2 
   3   chr3_39977279     AOna    A    C        0      0        2 
   3   chr3_39977279     ASom    A    C        0      0        2 
   3   chr3_39977279     HCab    A    C        0      0        2 
   3   chr3_39977279     HPrz    A    C        0      0        2 
   3   chr3_39977279     ZBoe    A    C        0      0        2 
   3   chr3_39977279     ZGre    A    C        0      0        2 
   3   chr3_39977279     ZHar    A    C      0.5      1        2 
   3   chr3_39977279   Sample    A    C        0      0        2 
   3   chr3_39979744     AAsi    T    G        0      0        2 
   3   chr3_39979744     AKia    T    G        0      0        2 
   3   chr3_39979744     AOna    T    G        0      0        2 
   3   chr3_39979744     ASom    T    G        0      0        2 
   3   chr3_39979744     HCab    T    G        0      0        2 
   3   chr3_39979744     HPrz    T    G        0      0        2 
   3   chr3_39979744     ZBoe    T    G        1      2        2 
   3   chr3_39979744     ZGre    T    G        0      0        2 
   3   chr3_39979744     ZHar    T    G        0      0        2 
   3   chr3_39979744   Sample    T    G        0      0        2 
   3   chr3_40021451     AAsi    A    C        0      0        2 
   3   chr3_40021451     AKia    A    C        0      0        2 
   3   chr3_40021451     AOna    A    C        1      2        2 
   3   chr3_40021451     ASom    A    C        0      0        2 
   3   chr3_40021451     HCab    A    C        0      0        2 
   3   chr3_40021451     HPrz    A    C        0      0        2 
   3   chr3_40021451     ZBoe    A    C        0      0        2 
   3   chr3_40021451     ZGre    A    C        0      0        2 
   3   chr3_40021451     ZHar    A    C        0      0        2 
   3   chr3_40021451   Sample    A    C        0      0        2 
   3   chr3_40022531     AAsi    G    C        0      0        2 
   3   chr3_40022531     AKia    G    C        1      2        2 
   3   chr3_40022531     AOna    G    C        0      0        2 
   3   chr3_40022531     ASom    G    C        0      0        2 
   3   chr3_40022531     HCab    G    C        0      0        2 
   3   chr3_40022531     HPrz    G    C        0      0        2 
   3   chr3_40022531     ZBoe    G    C        0      0        2 
   3   chr3_40022531     ZGre    G    C        0      0        2 
   3   chr3_40022531     ZHar    G    C        0      0        2 
   3   chr3_40022531   Sample    G    C        0      0        2 
   3   chr3_40039472     AAsi    C    G        0      0        2 
   3   chr3_40039472     AKia    C    G        0      0        2 
   3   chr3_40039472     AOna    C    G        1      2        2 
   3   chr3_40039472     ASom    C    G        0      0        2 
   3   chr3_40039472     HCab    C    G        0      0        2 
   3   chr3_40039472     HPrz    C    G        0      0        2 
   3   chr3_40039472     ZBoe    C    G        0      0        2 
   3   chr3_40039472     ZGre    C    G        0      0        2 
   3   chr3_40039472     ZHar    C    G        0      0        2 
   3   chr3_40039472   Sample    C    G        0      0        2 
   3   chr3_40122307     AAsi    T    G        0      0        2 
   3   chr3_40122307     AKia    T    G      0.5      1        2 
   3   chr3_40122307     AOna    T    G        0      0        2 
   3   chr3_40122307     ASom    T    G        0      0        2 
   3   chr3_40122307     HCab    T    G        0      0        2 
   3   chr3_40122307     HPrz    T    G        0      0        2 
   3   chr3_40122307     ZBoe    T    G        0      0        2 
   3   chr3_40122307     ZGre    T    G        0      0        2 
   3   chr3_40122307     ZHar    T    G        0      0        2 
   3   chr3_40122307   Sample    T    G        0      0        2 
   3   chr3_40319911     AAsi    A    C        0      0        2 
   3   chr3_40319911     AKia    A    C        0      0        2 
   3   chr3_40319911     AOna    A    C        0      0        2 
   3   chr3_40319911     ASom    A    C        0      0        2 
   3   chr3_40319911     HCab    A    C        1      2        2 
   3   chr3_40319911     HPrz    A    C        1      2        2 
   3   chr3_40319911     ZBoe    A    C        0      0        2 
   3   chr3_40319911     ZGre    A    C        0      0        2 
   3   chr3_40319911     ZHar    A    C        0      0        2 
   3   chr3_40319911   Sample    A    C        0      0        2 
   3   chr3_40337229     AAsi    A    C        0      0        2 
   3   chr3_40337229     AKia    A    C        0      0        2 
   3   chr3_40337229     AOna    A    C        0      0        2 
   3   chr3_40337229     ASom    A    C        0      0        2 
   3   chr3_40337229     HCab    A    C        1      2        2 
   3   chr3_40337229     HPrz    A    C        1      2        2 
   3   chr3_40337229     ZBoe    A    C        0      0        2 
   3   chr3_40337229     ZGre    A    C        0      0        2 
   3   chr3_40337229     ZHar    A    C        0      0        2 
   3   chr3_40337229   Sample    A    C        0      0        2 
   3   chr3_40339900     AAsi    T    A        0      0        2 
   3   chr3_40339900     AKia    T    A        0      0        2 
   3   chr3_40339900     AOna    T    A        0      0        2 
   3   chr3_40339900     ASom    T    A      0.5      1        2 
   3   chr3_40339900     HCab    T    A        0      0        2 
   3   chr3_40339900     HPrz    T    A        0      0        2 
   3   chr3_40339900     ZBoe    T    A        0      0        2 
   3   chr3_40339900     ZGre    T    A        0      0        2 
   3   chr3_40339900     ZHar    T    A        0      0        2 
   3   chr3_40339900   Sample    T    A        0      0        2 
   3   chr3_40387058     AAsi    C    G        0      0        2 
   3   chr3_40387058     AKia    C    G        0      0        2 
   3   chr3_40387058     AOna    C    G        0      0        2 
   3   chr3_40387058     ASom    C    G        0      0        2 
   3   chr3_40387058     HCab    C    G        1      2        2 
   3   chr3_40387058     HPrz    C    G        1      2        2 
   3   chr3_40387058     ZBoe    C    G        0      0        2 
   3   chr3_40387058     ZGre    C    G        0      0        2 
   3   chr3_40387058     ZHar    C    G        0      0        2 
   3   chr3_40387058   Sample    C    G        0      0        2 
   3   chr3_40432877     AAsi    G    C        0      0        2 
   3   chr3_40432877     AKia    G    C        0      0        2 
   3   chr3_40432877     AOna    G    C        0      0        2 
   3   chr3_40432877     ASom    G    C        0      0        2 
   3   chr3_40432877     HCab    G    C        0      0        2 
   3   chr3_40432877     HPrz    G    C        0      0        2 
   3   chr3_40432877     ZBoe    G    C        0      0        2 
   3   chr3_40432877     ZGre    G    C        0      0        2 
   3   chr3_40432877     ZHar    G    C        1      2        2 
   3   chr3_40432877   Sample    G    C        0      0        2 
   3   chr3_40479903     AAsi    A    C        0      0        2 
   3   chr3_40479903     AKia    A    C        0      0        2 
   3   chr3_40479903     AOna    A    C        0      0        2 
   3   chr3_40479903     ASom    A    C        0      0        2 
   3   chr3_40479903     HCab    A    C        0      0        2 
   3   chr3_40479903     HPrz    A    C        0      0        2 
   3   chr3_40479903     ZBoe    A    C      0.5      1        2 
   3   chr3_40479903     ZGre    A    C        0      0        2 
   3   chr3_40479903     ZHar    A    C        0      0        2 
   3   chr3_40479903   Sample    A    C        0      0        2 
   3   chr3_40480304     AAsi    C    A        0      0        2 
   3   chr3_40480304     AKia    C    A        0      0        2 
   3   chr3_40480304     AOna    C    A        0      0        2 
   3   chr3_40480304     ASom    C    A        0      0        2 
   3   chr3_40480304     HCab    C    A        1      2        2 
   3   chr3_40480304     HPrz    C    A        1      2        2 
   3   chr3_40480304     ZBoe    C    A        0      0        2 
   3   chr3_40480304     ZGre    C    A        0      0        2 
   3   chr3_40480304     ZHar    C    A        0      0        2 
   3   chr3_40480304   Sample    C    A        0      0        2 
   3   chr3_40482915     AAsi    C    A        0      0        2 
   3   chr3_40482915     AKia    C    A        0      0        2 
   3   chr3_40482915     AOna    C    A        0      0        2 
   3   chr3_40482915     ASom    C    A        0      0        2 
   3   chr3_40482915     HCab    C    A        1      2        2 
   3   chr3_40482915     HPrz    C    A        1      2        2 
   3   chr3_40482915     ZBoe    C    A        0      0        2 
   3   chr3_40482915     ZGre    C    A        0      0        2 
   3   chr3_40482915     ZHar    C    A        0      0        2 
   3   chr3_40482915   Sample    C    A        0      0        2 
   3   chr3_40502303     AAsi    C    A        0      0        2 
   3   chr3_40502303     AKia    C    A        0      0        2 
   3   chr3_40502303     AOna    C    A        0      0        2 
   3   chr3_40502303     ASom    C    A        0      0        2 
   3   chr3_40502303     HCab    C    A        0      0        2 
   3   chr3_40502303     HPrz    C    A      0.5      1        2 
   3   chr3_40502303     ZBoe    C    A        0      0        2 
   3   chr3_40502303     ZGre    C    A        0      0        2 
   3   chr3_40502303     ZHar    C    A        0      0        2 
   3   chr3_40502303   Sample    C    A        0      0        2 
   3   chr3_40524767     AAsi    T    A        0      0        2 
   3   chr3_40524767     AKia    T    A        1      2        2 
   3   chr3_40524767     AOna    T    A        1      2        2 
   3   chr3_40524767     ASom    T    A        0      0        2 
   3   chr3_40524767     HCab    T    A        0      0        2 
   3   chr3_40524767     HPrz    T    A        0      0        2 
   3   chr3_40524767     ZBoe    T    A        0      0        2 
   3   chr3_40524767     ZGre    T    A        0      0        2 
   3   chr3_40524767     ZHar    T    A        0      0        2 
   3   chr3_40524767   Sample    T    A        0      0        2 
   3   chr3_40531638     AAsi    G    C        0      0        2 
   3   chr3_40531638     AKia    G    C        0      0        2 
   3   chr3_40531638     AOna    G    C        0      0        2 
   3   chr3_40531638     ASom    G    C        0      0        2 
   3   chr3_40531638     HCab    G    C        0      0        2 
   3   chr3_40531638     HPrz    G    C        0      0        2 
   3   chr3_40531638     ZBoe    G    C        1      2        2 
   3   chr3_40531638     ZGre    G    C        1      2        2 
   3   chr3_40531638     ZHar    G    C        1      2        2 
   3   chr3_40531638   Sample    G    C        0      0        2 
   3   chr3_40539970     AAsi    G    T        0      0        2 
   3   chr3_40539970     AKia    G    T        0      0        2 
   3   chr3_40539970     AOna    G    T        0      0        2 
   3   chr3_40539970     ASom    G    T        0      0        2 
   3   chr3_40539970     HCab    G    T        1      2        2 
   3   chr3_40539970     HPrz    G    T        1      2        2 
   3   chr3_40539970     ZBoe    G    T        0      0        2 
   3   chr3_40539970     ZGre    G    T        0      0        2 
   3   chr3_40539970     ZHar    G    T        0      0        2 
   3   chr3_40539970   Sample    G    T        0      0        2 
   3   chr3_40541570     AAsi    A    T        0      0        2 
   3   chr3_40541570     AKia    A    T        0      0        2 
   3   chr3_40541570     AOna    A    T        0      0        2 
   3   chr3_40541570     ASom    A    T        0      0        2 
   3   chr3_40541570     HCab    A    T        1      2        2 
   3   chr3_40541570     HPrz    A    T        1      2        2 
   3   chr3_40541570     ZBoe    A    T        0      0        2 
   3   chr3_40541570     ZGre    A    T        0      0        2 
   3   chr3_40541570     ZHar    A    T        0      0        2 
   3   chr3_40541570   Sample    A    T        0      0        2 
   3   chr3_40545738     AAsi    T    G        0      0        2 
   3   chr3_40545738     AKia    T    G        0      0        2 
   3   chr3_40545738     AOna    T    G        0      0        2 
   3   chr3_40545738     ASom    T    G        0      0        2 
   3   chr3_40545738     HCab    T    G        0      0        2 
   3   chr3_40545738     HPrz    T    G        0      0        2 
   3   chr3_40545738     ZBoe    T    G        0      0        2 
   3   chr3_40545738     ZGre    T    G        0      0        2 
   3   chr3_40545738     ZHar    T    G        1      2        2 
   3   chr3_40545738   Sample    T    G        0      0        2 
   3   chr3_40557209     AAsi    T    G        0      0        2 
   3   chr3_40557209     AKia    T    G        0      0        2 
   3   chr3_40557209     AOna    T    G        0      0        2 
   3   chr3_40557209     ASom    T    G        0      0        2 
   3   chr3_40557209     HCab    T    G        0      0        2 
   3   chr3_40557209     HPrz    T    G        0      0        2 
   3   chr3_40557209     ZBoe    T    G        0      0        2 
   3   chr3_40557209     ZGre    T    G        1      2        2 
   3   chr3_40557209     ZHar    T    G        0      0        2 
   3   chr3_40557209   Sample    T    G        0      0        2 
   3   chr3_40603702     AAsi    C    G        0      0        2 
   3   chr3_40603702     AKia    C    G        0      0        2 
   3   chr3_40603702     AOna    C    G        0      0        2 
   3   chr3_40603702     ASom    C    G        0      0        2 
   3   chr3_40603702     HCab    C    G        0      0        2 
   3   chr3_40603702     HPrz    C    G        0      0        2 
   3   chr3_40603702     ZBoe    C    G        0      0        2 
   3   chr3_40603702     ZGre    C    G        0      0        2 
   3   chr3_40603702     ZHar    C    G      0.5      1        2 
   3   chr3_40603702   Sample    C    G        0      0        2 
   3   chr3_40611829     AAsi    T    G        0      0        2 
   3   chr3_40611829     AKia    T    G        0      0        2 
   3   chr3_40611829     AOna    T    G        0      0        2 
   3   chr3_40611829     ASom    T    G        0      0        2 
   3   chr3_40611829     HCab    T    G      0.5      1        2 
   3   chr3_40611829     HPrz    T    G      0.5      1        2 
   3   chr3_40611829     ZBoe    T    G        0      0        2 
   3   chr3_40611829     ZGre    T    G        0      0        2 
   3   chr3_40611829     ZHar    T    G        0      0        2 
   3   chr3_40611829   Sample    T    G        0      0        2 
   3   chr3_40612425     AAsi    T    G        0      0        2 
   3   chr3_40612425     AKia    T    G        0      0        2 
   3   chr3_40612425     AOna    T    G        0      0        2 
   3   chr3_40612425     ASom    T    G        0      0        2 
   3   chr3_40612425     HCab    T    G      0.5      1        2 
   3   chr3_40612425     HPrz    T    G      0.5      1        2 
   3   chr3_40612425     ZBoe    T    G        0      0        2 
   3   chr3_40612425     ZGre    T    G        0      0        2 
   3   chr3_40612425     ZHar    T    G        0      0        2 
   3   chr3_40612425   Sample    T    G        0      0        2 
   3   chr3_40620005     AAsi    G    C        1      2        2 
   3   chr3_40620005     AKia    G    C        0      0        2 
   3   chr3_40620005     AOna    G    C        0      0        2 
   3   chr3_40620005     ASom    G    C        1      2        2 
   3   chr3_40620005     HCab    G    C        0      0        2 
   3   chr3_40620005     HPrz    G    C        0      0        2 
   3   chr3_40620005     ZBoe    G    C        0      0        2 
   3   chr3_40620005     ZGre    G    C        0      0        2 
   3   chr3_40620005     ZHar    G    C        0      0        2 
   3   chr3_40620005   Sample    G    C        1      2        2 
   3   chr3_40639589     AAsi    C    G        0      0        2 
   3   chr3_40639589     AKia    C    G        0      0        2 
   3   chr3_40639589     AOna    C    G      0.5      1        2 
   3   chr3_40639589     ASom    C    G        0      0        2 
   3   chr3_40639589     HCab    C    G        0      0        2 
   3   chr3_40639589     HPrz    C    G        0      0        2 
   3   chr3_40639589     ZBoe    C    G        0      0        2 
   3   chr3_40639589     ZGre    C    G        0      0        2 
   3   chr3_40639589     ZHar    C    G        0      0        2 
   3   chr3_40639589   Sample    C    G        0      0        2 
   3   chr3_40644236     AAsi    G    C        0      0        2 
   3   chr3_40644236     AKia    G    C        0      0        2 
   3   chr3_40644236     AOna    G    C        0      0        2 
   3   chr3_40644236     ASom    G    C        0      0        2 
   3   chr3_40644236     HCab    G    C        1      2        2 
   3   chr3_40644236     HPrz    G    C        1      2        2 
   3   chr3_40644236     ZBoe    G    C        0      0        2 
   3   chr3_40644236     ZGre    G    C        0      0        2 
   3   chr3_40644236     ZHar    G    C        0      0        2 
   3   chr3_40644236   Sample    G    C        0      0        2 
   3   chr3_40661874     AAsi    T    A        0      0        2 
   3   chr3_40661874     AKia    T    A        0      0        2 
   3   chr3_40661874     AOna    T    A        0      0        2 
   3   chr3_40661874     ASom    T    A        0      0        2 
   3   chr3_40661874     HCab    T    A        0      0        2 
   3   chr3_40661874     HPrz    T    A        0      0        2 
   3   chr3_40661874     ZBoe    T    A        0      0        2 
   3   chr3_40661874     ZGre    T    A      0.5      1        2 
   3   chr3_40661874     ZHar    T    A        0      0        2 
   3   chr3_40661874   Sample    T    A        0      0        2 
   3   chr3_40694968     AAsi    T    G        0      0        2 
   3   chr3_40694968     AKia    T    G        0      0        2 
   3   chr3_40694968     AOna    T    G      0.5      1        2 
   3   chr3_40694968     ASom    T    G        0      0        2 
   3   chr3_40694968     HCab    T    G        0      0        2 
   3   chr3_40694968     HPrz    T    G        0      0        2 
   3   chr3_40694968     ZBoe    T    G        0      0        2 
   3   chr3_40694968     ZGre    T    G        0      0        2 
   3   chr3_40694968     ZHar    T    G        0      0        2 
   3   chr3_40694968   Sample    T    G        0      0        2 
   3   chr3_40737826     AAsi    A    C      0.5      1        2 
   3   chr3_40737826     AKia    A    C        0      0        2 
   3   chr3_40737826     AOna    A    C        0      0        2 
   3   chr3_40737826     ASom    A    C        0      0        2 
   3   chr3_40737826     HCab    A    C        0      0        2 
   3   chr3_40737826     HPrz    A    C        0      0        2 
   3   chr3_40737826     ZBoe    A    C        0      0        2 
   3   chr3_40737826     ZGre    A    C        0      0        2 
   3   chr3_40737826     ZHar    A    C        0      0        2 
   3   chr3_40737826   Sample    A    C        0      0        2 
   3   chr3_40748235     AAsi    C    A        0      0        2 
   3   chr3_40748235     AKia    C    A        0      0        2 
   3   chr3_40748235     AOna    C    A        0      0        2 
   3   chr3_40748235     ASom    C    A        0      0        2 
   3   chr3_40748235     HCab    C    A        0      0        2 
   3   chr3_40748235     HPrz    C    A        0      0        2 
   3   chr3_40748235     ZBoe    C    A        0      0        2 
   3   chr3_40748235     ZGre    C    A        0      0        2 
   3   chr3_40748235     ZHar    C    A        1      2        2 
   3   chr3_40748235   Sample    C    A        0      0        2 
   3   chr3_40756112     AAsi    C    G      0.5      1        2 
   3   chr3_40756112     AKia    C    G        0      0        2 
   3   chr3_40756112     AOna    C    G        0      0        2 
   3   chr3_40756112     ASom    C    G        0      0        2 
   3   chr3_40756112     HCab    C    G        0      0        2 
   3   chr3_40756112     HPrz    C    G        0      0        2 
   3   chr3_40756112     ZBoe    C    G        0      0        2 
   3   chr3_40756112     ZGre    C    G        0      0        2 
   3   chr3_40756112     ZHar    C    G        0      0        2 
   3   chr3_40756112   Sample    C    G        0      0        2 
   3   chr3_40760673     AAsi    T    G        0      0        2 
   3   chr3_40760673     AKia    T    G        0      0        2 
   3   chr3_40760673     AOna    T    G      0.5      1        2 
   3   chr3_40760673     ASom    T    G        0      0        2 
   3   chr3_40760673     HCab    T    G        0      0        2 
   3   chr3_40760673     HPrz    T    G        0      0        2 
   3   chr3_40760673     ZBoe    T    G        0      0        2 
   3   chr3_40760673     ZGre    T    G        0      0        2 
   3   chr3_40760673     ZHar    T    G        0      0        2 
   3   chr3_40760673   Sample    T    G        0      0        2 
   3   chr3_40791437     AAsi    C    G        0      0        2 
   3   chr3_40791437     AKia    C    G        0      0        2 
   3   chr3_40791437     AOna    C    G        0      0        2 
   3   chr3_40791437     ASom    C    G        0      0        2 
   3   chr3_40791437     HCab    C    G        0      0        2 
   3   chr3_40791437     HPrz    C    G        0      0        2 
   3   chr3_40791437     ZBoe    C    G      0.5      1        2 
   3   chr3_40791437     ZGre    C    G        0      0        2 
   3   chr3_40791437     ZHar    C    G        0      0        2 
   3   chr3_40791437   Sample    C    G        0      0        2 
   3   chr3_40792842     AAsi    A    T        0      0        2 
   3   chr3_40792842     AKia    A    T        0      0        2 
   3   chr3_40792842     AOna    A    T        0      0        2 
   3   chr3_40792842     ASom    A    T        0      0        2 
   3   chr3_40792842     HCab    A    T        1      2        2 
   3   chr3_40792842     HPrz    A    T        1      2        2 
   3   chr3_40792842     ZBoe    A    T        0      0        2 
   3   chr3_40792842     ZGre    A    T        0      0        2 
   3   chr3_40792842     ZHar    A    T        0      0        2 
   3   chr3_40792842   Sample    A    T        0      0        2 
   3   chr3_40812562     AAsi    A    C        0      0        2 
   3   chr3_40812562     AKia    A    C        0      0        2 
   3   chr3_40812562     AOna    A    C        0      0        2 
   3   chr3_40812562     ASom    A    C      0.5      1        2 
   3   chr3_40812562     HCab    A    C        0      0        2 
   3   chr3_40812562     HPrz    A    C        0      0        2 
   3   chr3_40812562     ZBoe    A    C        0      0        2 
   3   chr3_40812562     ZGre    A    C        0      0        2 
   3   chr3_40812562     ZHar    A    C        0      0        2 
   3   chr3_40812562   Sample    A    C        0      0        2 
   3   chr3_40823329     AAsi    G    T        1      2        2 
   3   chr3_40823329     AKia    G    T        1      2        2 
   3   chr3_40823329     AOna    G    T        1      2        2 
   3   chr3_40823329     ASom    G    T        1      2        2 
   3   chr3_40823329     HCab    G    T        0      0        2 
   3   chr3_40823329     HPrz    G    T        0      0        2 
   3   chr3_40823329     ZBoe    G    T        0      0        2 
   3   chr3_40823329     ZGre    G    T        0      0        2 
   3   chr3_40823329     ZHar    G    T        0      0        2 
   3   chr3_40823329   Sample    G    T        1      2        2 
   3   chr3_40857008     AAsi    C    A        0      0        2 
   3   chr3_40857008     AKia    C    A        0      0        2 
   3   chr3_40857008     AOna    C    A        0      0        2 
   3   chr3_40857008     ASom    C    A        0      0        2 
   3   chr3_40857008     HCab    C    A        0      0        2 
   3   chr3_40857008     HPrz    C    A        0      0        2 
   3   chr3_40857008     ZBoe    C    A        1      2        2 
   3   chr3_40857008     ZGre    C    A        1      2        2 
   3   chr3_40857008     ZHar    C    A        0      0        2 
   3   chr3_40857008   Sample    C    A        0      0        2 
   3   chr3_40869492     AAsi    A    T        0      0        2 
   3   chr3_40869492     AKia    A    T        0      0        2 
   3   chr3_40869492     AOna    A    T        0      0        2 
   3   chr3_40869492     ASom    A    T        0      0        2 
   3   chr3_40869492     HCab    A    T        0      0        2 
   3   chr3_40869492     HPrz    A    T        0      0        2 
   3   chr3_40869492     ZBoe    A    T        0      0        2 
   3   chr3_40869492     ZGre    A    T      0.5      1        2 
   3   chr3_40869492     ZHar    A    T        0      0        2 
   3   chr3_40869492   Sample    A    T        0      0        2 
   3   chr3_40872652     AAsi    G    C        0      0        2 
   3   chr3_40872652     AKia    G    C        0      0        2 
   3   chr3_40872652     AOna    G    C        0      0        2 
   3   chr3_40872652     ASom    G    C        0      0        2 
   3   chr3_40872652     HCab    G    C        0      0        2 
   3   chr3_40872652     HPrz    G    C        0      0        2 
   3   chr3_40872652     ZBoe    G    C        0      0        2 
   3   chr3_40872652     ZGre    G    C        0      0        2 
   3   chr3_40872652     ZHar    G    C        1      2        2 
   3   chr3_40872652   Sample    G    C        0      0        2 
   3   chr3_40879620     AAsi    T    G        0      0        2 
   3   chr3_40879620     AKia    T    G      0.5      1        2 
   3   chr3_40879620     AOna    T    G        0      0        2 
   3   chr3_40879620     ASom    T    G        0      0        2 
   3   chr3_40879620     HCab    T    G        0      0        2 
   3   chr3_40879620     HPrz    T    G        0      0        2 
   3   chr3_40879620     ZBoe    T    G        0      0        2 
   3   chr3_40879620     ZGre    T    G        0      0        2 
   3   chr3_40879620     ZHar    T    G        0      0        2 
   3   chr3_40879620   Sample    T    G        0      0        2 
   3   chr3_40917027     AAsi    T    A        0      0        2 
   3   chr3_40917027     AKia    T    A        0      0        2 
   3   chr3_40917027     AOna    T    A        0      0        2 
   3   chr3_40917027     ASom    T    A        0      0        2 
   3   chr3_40917027     HCab    T    A        1      2        2 
   3   chr3_40917027     HPrz    T    A        1      2        2 
   3   chr3_40917027     ZBoe    T    A        0      0        2 
   3   chr3_40917027     ZGre    T    A        0      0        2 
   3   chr3_40917027     ZHar    T    A        0      0        2 
   3   chr3_40917027   Sample    T    A        0      0        2 
   3   chr3_40920056     AAsi    A    T        0      0        2 
   3   chr3_40920056     AKia    A    T        0      0        2 
   3   chr3_40920056     AOna    A    T        0      0        2 
   3   chr3_40920056     ASom    A    T        0      0        2 
   3   chr3_40920056     HCab    A    T        1      2        2 
   3   chr3_40920056     HPrz    A    T        1      2        2 
   3   chr3_40920056     ZBoe    A    T        0      0        2 
   3   chr3_40920056     ZGre    A    T        0      0        2 
   3   chr3_40920056     ZHar    A    T        0      0        2 
   3   chr3_40920056   Sample    A    T        0      0        2 
   3   chr3_40976366     AAsi    T    A        0      0        2 
   3   chr3_40976366     AKia    T    A      0.5      1        2 
   3   chr3_40976366     AOna    T    A      0.5      1        2 
   3   chr3_40976366     ASom    T    A        0      0        2 
   3   chr3_40976366     HCab    T    A        0      0        2 
   3   chr3_40976366     HPrz    T    A        0      0        2 
   3   chr3_40976366     ZBoe    T    A        0      0        2 
   3   chr3_40976366     ZGre    T    A        0      0        2 
   3   chr3_40976366     ZHar    T    A        0      0        2 
   3   chr3_40976366   Sample    T    A        0      0        2 
   3   chr3_40981576     AAsi    G    T        0      0        2 
   3   chr3_40981576     AKia    G    T        0      0        2 
   3   chr3_40981576     AOna    G    T        0      0        2 
   3   chr3_40981576     ASom    G    T        0      0        2 
   3   chr3_40981576     HCab    G    T        0      0        2 
   3   chr3_40981576     HPrz    G    T        0      0        2 
   3   chr3_40981576     ZBoe    G    T      0.5      1        2 
   3   chr3_40981576     ZGre    G    T        0      0        2 
   3   chr3_40981576     ZHar    G    T        0      0        2 
   3   chr3_40981576   Sample    G    T        0      0        2 
   3   chr3_41004864     AAsi    G    T        0      0        2 
   3   chr3_41004864     AKia    G    T      0.5      1        2 
   3   chr3_41004864     AOna    G    T        0      0        2 
   3   chr3_41004864     ASom    G    T        0      0        2 
   3   chr3_41004864     HCab    G    T        0      0        2 
   3   chr3_41004864     HPrz    G    T        0      0        2 
   3   chr3_41004864     ZBoe    G    T        0      0        2 
   3   chr3_41004864     ZGre    G    T        0      0        2 
   3   chr3_41004864     ZHar    G    T        0      0        2 
   3   chr3_41004864   Sample    G    T        0      0        2 
   3   chr3_41012233     AAsi    C    G        0      0        2 
   3   chr3_41012233     AKia    C    G        0      0        2 
   3   chr3_41012233     AOna    C    G      0.5      1        2 
   3   chr3_41012233     ASom    C    G        0      0        2 
   3   chr3_41012233     HCab    C    G        0      0        2 
   3   chr3_41012233     HPrz    C    G        0      0        2 
   3   chr3_41012233     ZBoe    C    G        0      0        2 
   3   chr3_41012233     ZGre    C    G        0      0        2 
   3   chr3_41012233     ZHar    C    G        0      0        2 
   3   chr3_41012233   Sample    C    G        0      0        2 
   3   chr3_41027962     AAsi    C    G        0      0        2 
   3   chr3_41027962     AKia    C    G        0      0        2 
   3   chr3_41027962     AOna    C    G        0      0        2 
   3   chr3_41027962     ASom    C    G        0      0        2 
   3   chr3_41027962     HCab    C    G        0      0        2 
   3   chr3_41027962     HPrz    C    G        0      0        2 
   3   chr3_41027962     ZBoe    C    G        0      0        2 
   3   chr3_41027962     ZGre    C    G        1      2        2 
   3   chr3_41027962     ZHar    C    G        0      0        2 
   3   chr3_41027962   Sample    C    G        0      0        2 
   3   chr3_41064418     AAsi    T    A        0      0        2 
   3   chr3_41064418     AKia    T    A        0      0        2 
   3   chr3_41064418     AOna    T    A        0      0        2 
   3   chr3_41064418     ASom    T    A        0      0        2 
   3   chr3_41064418     HCab    T    A        0      0        2 
   3   chr3_41064418     HPrz    T    A        0      0        2 
   3   chr3_41064418     ZBoe    T    A        1      2        2 
   3   chr3_41064418     ZGre    T    A        0      0        2 
   3   chr3_41064418     ZHar    T    A        0      0        2 
   3   chr3_41064418   Sample    T    A        0      0        2 
   3   chr3_41076254     AAsi    A    C        0      0        2 
   3   chr3_41076254     AKia    A    C        0      0        2 
   3   chr3_41076254     AOna    A    C        0      0        2 
   3   chr3_41076254     ASom    A    C        0      0        2 
   3   chr3_41076254     HCab    A    C        1      2        2 
   3   chr3_41076254     HPrz    A    C      0.5      1        2 
   3   chr3_41076254     ZBoe    A    C        0      0        2 
   3   chr3_41076254     ZGre    A    C        0      0        2 
   3   chr3_41076254     ZHar    A    C        0      0        2 
   3   chr3_41076254   Sample    A    C        0      0        2 
   3   chr3_41085238     AAsi    A    C        0      0        2 
   3   chr3_41085238     AKia    A    C        0      0        2 
   3   chr3_41085238     AOna    A    C        0      0        2 
   3   chr3_41085238     ASom    A    C        0      0        2 
   3   chr3_41085238     HCab    A    C        0      0        2 
   3   chr3_41085238     HPrz    A    C      0.5      1        2 
   3   chr3_41085238     ZBoe    A    C        0      0        2 
   3   chr3_41085238     ZGre    A    C        0      0        2 
   3   chr3_41085238     ZHar    A    C        0      0        2 
   3   chr3_41085238   Sample    A    C        0      0        2 
   3   chr3_41087201     AAsi    A    T        0      0        2 
   3   chr3_41087201     AKia    A    T      0.5      1        2 
   3   chr3_41087201     AOna    A    T        0      0        2 
   3   chr3_41087201     ASom    A    T        0      0        2 
   3   chr3_41087201     HCab    A    T        0      0        2 
   3   chr3_41087201     HPrz    A    T        0      0        2 
   3   chr3_41087201     ZBoe    A    T        0      0        2 
   3   chr3_41087201     ZGre    A    T        0      0        2 
   3   chr3_41087201     ZHar    A    T        0      0        2 
   3   chr3_41087201   Sample    A    T        0      0        2 
   3   chr3_41110970     AAsi    T    G        1      2        2 
   3   chr3_41110970     AKia    T    G        0      0        2 
   3   chr3_41110970     AOna    T    G        0      0        2 
   3   chr3_41110970     ASom    T    G        1      2        2 
   3   chr3_41110970     HCab    T    G        0      0        2 
   3   chr3_41110970     HPrz    T    G        0      0        2 
   3   chr3_41110970     ZBoe    T    G        0      0        2 
   3   chr3_41110970     ZGre    T    G        0      0        2 
   3   chr3_41110970     ZHar    T    G        0      0        2 
   3   chr3_41110970   Sample    T    G        1      2        2 
   3   chr3_41129583     AAsi    T    G        0      0        2 
   3   chr3_41129583     AKia    T    G        0      0        2 
   3   chr3_41129583     AOna    T    G        0      0        2 
   3   chr3_41129583     ASom    T    G        0      0        2 
   3   chr3_41129583     HCab    T    G        1      2        2 
   3   chr3_41129583     HPrz    T    G        1      2        2 
   3   chr3_41129583     ZBoe    T    G        0      0        2 
   3   chr3_41129583     ZGre    T    G        0      0        2 
   3   chr3_41129583     ZHar    T    G        0      0        2 
   3   chr3_41129583   Sample    T    G        0      0        2 
   3   chr3_41150594     AAsi    C    A        0      0        2 
   3   chr3_41150594     AKia    C    A        0      0        2 
   3   chr3_41150594     AOna    C    A        0      0        2 
   3   chr3_41150594     ASom    C    A        0      0        2 
   3   chr3_41150594     HCab    C    A        0      0        2 
   3   chr3_41150594     HPrz    C    A        0      0        2 
   3   chr3_41150594     ZBoe    C    A        0      0        2 
   3   chr3_41150594     ZGre    C    A        1      2        2 
   3   chr3_41150594     ZHar    C    A        0      0        2 
   3   chr3_41150594   Sample    C    A        0      0        2 
   3   chr3_41151536     AAsi    C    G        0      0        2 
   3   chr3_41151536     AKia    C    G        0      0        2 
   3   chr3_41151536     AOna    C    G        0      0        2 
   3   chr3_41151536     ASom    C    G        0      0        2 
   3   chr3_41151536     HCab    C    G        1      2        2 
   3   chr3_41151536     HPrz    C    G        1      2        2 
   3   chr3_41151536     ZBoe    C    G        0      0        2 
   3   chr3_41151536     ZGre    C    G        0      0        2 
   3   chr3_41151536     ZHar    C    G        0      0        2 
   3   chr3_41151536   Sample    C    G        0      0        2 
   3   chr3_41179493     AAsi    A    C        0      0        2 
   3   chr3_41179493     AKia    A    C        0      0        2 
   3   chr3_41179493     AOna    A    C        0      0        2 
   3   chr3_41179493     ASom    A    C        0      0        2 
   3   chr3_41179493     HCab    A    C        0      0        2 
   3   chr3_41179493     HPrz    A    C      0.5      1        2 
   3   chr3_41179493     ZBoe    A    C        0      0        2 
   3   chr3_41179493     ZGre    A    C        0      0        2 
   3   chr3_41179493     ZHar    A    C        0      0        2 
   3   chr3_41179493   Sample    A    C        0      0        2 
   3   chr3_41181470     AAsi    C    G      0.5      1        2 
   3   chr3_41181470     AKia    C    G        0      0        2 
   3   chr3_41181470     AOna    C    G        0      0        2 
   3   chr3_41181470     ASom    C    G        0      0        2 
   3   chr3_41181470     HCab    C    G        0      0        2 
   3   chr3_41181470     HPrz    C    G        0      0        2 
   3   chr3_41181470     ZBoe    C    G        0      0        2 
   3   chr3_41181470     ZGre    C    G        0      0        2 
   3   chr3_41181470     ZHar    C    G        0      0        2 
   3   chr3_41181470   Sample    C    G        1      2        2 
   3   chr3_41212919     AAsi    C    G        0      0        2 
   3   chr3_41212919     AKia    C    G        0      0        2 
   3   chr3_41212919     AOna    C    G      0.5      1        2 
   3   chr3_41212919     ASom    C    G        0      0        2 
   3   chr3_41212919     HCab    C    G        0      0        2 
   3   chr3_41212919     HPrz    C    G        0      0        2 
   3   chr3_41212919     ZBoe    C    G        0      0        2 
   3   chr3_41212919     ZGre    C    G        0      0        2 
   3   chr3_41212919     ZHar    C    G        0      0        2 
   3   chr3_41212919   Sample    C    G        0      0        2 
   3   chr3_41227933     AAsi    G    T        0      0        2 
   3   chr3_41227933     AKia    G    T        0      0        2 
   3   chr3_41227933     AOna    G    T        0      0        2 
   3   chr3_41227933     ASom    G    T        0      0        2 
   3   chr3_41227933     HCab    G    T        0      0        2 
   3   chr3_41227933     HPrz    G    T        0      0        2 
   3   chr3_41227933     ZBoe    G    T      0.5      1        2 
   3   chr3_41227933     ZGre    G    T        0      0        2 
   3   chr3_41227933     ZHar    G    T        0      0        2 
   3   chr3_41227933   Sample    G    T        0      0        2 
   3   chr3_41232679     AAsi    G    T        0      0        2 
   3   chr3_41232679     AKia    G    T        0      0        2 
   3   chr3_41232679     AOna    G    T        0      0        2 
   3   chr3_41232679     ASom    G    T        0      0        2 
   3   chr3_41232679     HCab    G    T        1      2        2 
   3   chr3_41232679     HPrz    G    T      0.5      1        2 
   3   chr3_41232679     ZBoe    G    T        0      0        2 
   3   chr3_41232679     ZGre    G    T        0      0        2 
   3   chr3_41232679     ZHar    G    T        0      0        2 
   3   chr3_41232679   Sample    G    T        0      0        2 
   3   chr3_41269390     AAsi    G    C        0      0        2 
   3   chr3_41269390     AKia    G    C        0      0        2 
   3   chr3_41269390     AOna    G    C        0      0        2 
   3   chr3_41269390     ASom    G    C        0      0        2 
   3   chr3_41269390     HCab    G    C        1      2        2 
   3   chr3_41269390     HPrz    G    C      0.5      1        2 
   3   chr3_41269390     ZBoe    G    C        0      0        2 
   3   chr3_41269390     ZGre    G    C        0      0        2 
   3   chr3_41269390     ZHar    G    C        0      0        2 
   3   chr3_41269390   Sample    G    C        0      0        2 
   3   chr3_41275461     AAsi    G    C        0      0        2 
   3   chr3_41275461     AKia    G    C        0      0        2 
   3   chr3_41275461     AOna    G    C        0      0        2 
   3   chr3_41275461     ASom    G    C        0      0        2 
   3   chr3_41275461     HCab    G    C        0      0        2 
   3   chr3_41275461     HPrz    G    C      0.5      1        2 
   3   chr3_41275461     ZBoe    G    C        0      0        2 
   3   chr3_41275461     ZGre    G    C        0      0        2 
   3   chr3_41275461     ZHar    G    C        0      0        2 
   3   chr3_41275461   Sample    G    C        0      0        2 
   3   chr3_41283216     AAsi    A    C        0      0        2 
   3   chr3_41283216     AKia    A    C        0      0        2 
   3   chr3_41283216     AOna    A    C        0      0        2 
   3   chr3_41283216     ASom    A    C        0      0        2 
   3   chr3_41283216     HCab    A    C        1      2        2 
   3   chr3_41283216     HPrz    A    C        0      0        2 
   3   chr3_41283216     ZBoe    A    C        0      0        2 
   3   chr3_41283216     ZGre    A    C        0      0        2 
   3   chr3_41283216     ZHar    A    C        0      0        2 
   3   chr3_41283216   Sample    A    C        0      0        2 
   3   chr3_41343286     AAsi    C    G        0      0        2 
   3   chr3_41343286     AKia    C    G        0      0        2 
   3   chr3_41343286     AOna    C    G        0      0        2 
   3   chr3_41343286     ASom    C    G        0      0        2 
   3   chr3_41343286     HCab    C    G        1      2        2 
   3   chr3_41343286     HPrz    C    G        1      2        2 
   3   chr3_41343286     ZBoe    C    G        0      0        2 
   3   chr3_41343286     ZGre    C    G        0      0        2 
   3   chr3_41343286     ZHar    C    G        0      0        2 
   3   chr3_41343286   Sample    C    G        0      0        2 
   3   chr3_41365700     AAsi    C    A        0      0        2 
   3   chr3_41365700     AKia    C    A        0      0        2 
   3   chr3_41365700     AOna    C    A        0      0        2 
   3   chr3_41365700     ASom    C    A        0      0        2 
   3   chr3_41365700     HCab    C    A        0      0        2 
   3   chr3_41365700     HPrz    C    A        0      0        2 
   3   chr3_41365700     ZBoe    C    A        1      2        2 
   3   chr3_41365700     ZGre    C    A        0      0        2 
   3   chr3_41365700     ZHar    C    A        0      0        2 
   3   chr3_41365700   Sample    C    A        0      0        2 
   3   chr3_41373511     AAsi    A    C        0      0        2 
   3   chr3_41373511     AKia    A    C        0      0        2 
   3   chr3_41373511     AOna    A    C        0      0        2 
   3   chr3_41373511     ASom    A    C        0      0        2 
   3   chr3_41373511     HCab    A    C        0      0        2 
   3   chr3_41373511     HPrz    A    C        0      0        2 
   3   chr3_41373511     ZBoe    A    C      0.5      1        2 
   3   chr3_41373511     ZGre    A    C        0      0        2 
   3   chr3_41373511     ZHar    A    C        0      0        2 
   3   chr3_41373511   Sample    A    C        0      0        2 
   3   chr3_41394929     AAsi    G    T        0      0        2 
   3   chr3_41394929     AKia    G    T        0      0        2 
   3   chr3_41394929     AOna    G    T        0      0        2 
   3   chr3_41394929     ASom    G    T        0      0        2 
   3   chr3_41394929     HCab    G    T        1      2        2 
   3   chr3_41394929     HPrz    G    T        1      2        2 
   3   chr3_41394929     ZBoe    G    T        0      0        2 
   3   chr3_41394929     ZGre    G    T        0      0        2 
   3   chr3_41394929     ZHar    G    T        0      0        2 
   3   chr3_41394929   Sample    G    T        0      0        2 
   3   chr3_41408301     AAsi    G    C        0      0        2 
   3   chr3_41408301     AKia    G    C        0      0        2 
   3   chr3_41408301     AOna    G    C        0      0        2 
   3   chr3_41408301     ASom    G    C        0      0        2 
   3   chr3_41408301     HCab    G    C        0      0        2 
   3   chr3_41408301     HPrz    G    C        0      0        2 
   3   chr3_41408301     ZBoe    G    C        0      0        2 
   3   chr3_41408301     ZGre    G    C        0      0        2 
   3   chr3_41408301     ZHar    G    C      0.5      1        2 
   3   chr3_41408301   Sample    G    C        0      0        2 
   3   chr3_41411807     AAsi    T    A        0      0        2 
   3   chr3_41411807     AKia    T    A        0      0        2 
   3   chr3_41411807     AOna    T    A        0      0        2 
   3   chr3_41411807     ASom    T    A        0      0        2 
   3   chr3_41411807     HCab    T    A        0      0        2 
   3   chr3_41411807     HPrz    T    A        0      0        2 
   3   chr3_41411807     ZBoe    T    A        0      0        2 
   3   chr3_41411807     ZGre    T    A        1      2        2 
   3   chr3_41411807     ZHar    T    A        0      0        2 
   3   chr3_41411807   Sample    T    A        0      0        2 
   3   chr3_41414215     AAsi    A    C        0      0        2 
   3   chr3_41414215     AKia    A    C        1      2        2 
   3   chr3_41414215     AOna    A    C        0      0        2 
   3   chr3_41414215     ASom    A    C        0      0        2 
   3   chr3_41414215     HCab    A    C        1      2        2 
   3   chr3_41414215     HPrz    A    C        1      2        2 
   3   chr3_41414215     ZBoe    A    C        0      0        2 
   3   chr3_41414215     ZGre    A    C        0      0        2 
   3   chr3_41414215     ZHar    A    C        0      0        2 
   3   chr3_41414215   Sample    A    C        0      0        2 
   3   chr3_41424927     AAsi    C    A        0      0        2 
   3   chr3_41424927     AKia    C    A        0      0        2 
   3   chr3_41424927     AOna    C    A        0      0        2 
   3   chr3_41424927     ASom    C    A        0      0        2 
   3   chr3_41424927     HCab    C    A        0      0        2 
   3   chr3_41424927     HPrz    C    A        0      0        2 
   3   chr3_41424927     ZBoe    C    A      0.5      1        2 
   3   chr3_41424927     ZGre    C    A        0      0        2 
   3   chr3_41424927     ZHar    C    A        0      0        2 
   3   chr3_41424927   Sample    C    A        0      0        2 
   3   chr3_41468975     AAsi    G    T        0      0        2 
   3   chr3_41468975     AKia    G    T        0      0        2 
   3   chr3_41468975     AOna    G    T        0      0        2 
   3   chr3_41468975     ASom    G    T        0      0        2 
   3   chr3_41468975     HCab    G    T        0      0        2 
   3   chr3_41468975     HPrz    G    T        0      0        2 
   3   chr3_41468975     ZBoe    G    T        0      0        2 
   3   chr3_41468975     ZGre    G    T        1      2        2 
   3   chr3_41468975     ZHar    G    T        0      0        2 
   3   chr3_41468975   Sample    G    T        0      0        2 
   3   chr3_41479767     AAsi    G    C        0      0        2 
   3   chr3_41479767     AKia    G    C        0      0        2 
   3   chr3_41479767     AOna    G    C        0      0        2 
   3   chr3_41479767     ASom    G    C        0      0        2 
   3   chr3_41479767     HCab    G    C        1      2        2 
   3   chr3_41479767     HPrz    G    C        1      2        2 
   3   chr3_41479767     ZBoe    G    C        0      0        2 
   3   chr3_41479767     ZGre    G    C        0      0        2 
   3   chr3_41479767     ZHar    G    C        0      0        2 
   3   chr3_41479767   Sample    G    C        0      0        2 
   3   chr3_41488632     AAsi    A    T        0      0        2 
   3   chr3_41488632     AKia    A    T        0      0        2 
   3   chr3_41488632     AOna    A    T        0      0        2 
   3   chr3_41488632     ASom    A    T        1      2        2 
   3   chr3_41488632     HCab    A    T        0      0        2 
   3   chr3_41488632     HPrz    A    T        0      0        2 
   3   chr3_41488632     ZBoe    A    T        0      0        2 
   3   chr3_41488632     ZGre    A    T        0      0        2 
   3   chr3_41488632     ZHar    A    T        0      0        2 
   3   chr3_41488632   Sample    A    T        0      0        2 
   3   chr3_41493923     AAsi    T    G        0      0        2 
   3   chr3_41493923     AKia    T    G        0      0        2 
   3   chr3_41493923     AOna    T    G        0      0        2 
   3   chr3_41493923     ASom    T    G        0      0        2 
   3   chr3_41493923     HCab    T    G        0      0        2 
   3   chr3_41493923     HPrz    T    G        0      0        2 
   3   chr3_41493923     ZBoe    T    G        0      0        2 
   3   chr3_41493923     ZGre    T    G        0      0        2 
   3   chr3_41493923     ZHar    T    G        1      2        2 
   3   chr3_41493923   Sample    T    G        0      0        2 
   3   chr3_41494571     AAsi    G    T        0      0        2 
   3   chr3_41494571     AKia    G    T        0      0        2 
   3   chr3_41494571     AOna    G    T        0      0        2 
   3   chr3_41494571     ASom    G    T        0      0        2 
   3   chr3_41494571     HCab    G    T        0      0        2 
   3   chr3_41494571     HPrz    G    T      0.5      1        2 
   3   chr3_41494571     ZBoe    G    T        0      0        2 
   3   chr3_41494571     ZGre    G    T        0      0        2 
   3   chr3_41494571     ZHar    G    T        0      0        2 
   3   chr3_41494571   Sample    G    T        0      0        2 
   3   chr3_41496047     AAsi    A    T        0      0        2 
   3   chr3_41496047     AKia    A    T        0      0        2 
   3   chr3_41496047     AOna    A    T        0      0        2 
   3   chr3_41496047     ASom    A    T        0      0        2 
   3   chr3_41496047     HCab    A    T        0      0        2 
   3   chr3_41496047     HPrz    A    T        0      0        2 
   3   chr3_41496047     ZBoe    A    T      0.5      1        2 
   3   chr3_41496047     ZGre    A    T        0      0        2 
   3   chr3_41496047     ZHar    A    T        0      0        2 
   3   chr3_41496047   Sample    A    T        0      0        2 
   3   chr3_41564933     AAsi    G    C        0      0        2 
   3   chr3_41564933     AKia    G    C        0      0        2 
   3   chr3_41564933     AOna    G    C        0      0        2 
   3   chr3_41564933     ASom    G    C        1      2        2 
   3   chr3_41564933     HCab    G    C        0      0        2 
   3   chr3_41564933     HPrz    G    C        0      0        2 
   3   chr3_41564933     ZBoe    G    C        0      0        2 
   3   chr3_41564933     ZGre    G    C        0      0        2 
   3   chr3_41564933     ZHar    G    C        0      0        2 
   3   chr3_41564933   Sample    G    C        0      0        2 
   3   chr3_41565622     AAsi    A    C        0      0        2 
   3   chr3_41565622     AKia    A    C      0.5      1        2 
   3   chr3_41565622     AOna    A    C        0      0        2 
   3   chr3_41565622     ASom    A    C        0      0        2 
   3   chr3_41565622     HCab    A    C        0      0        2 
   3   chr3_41565622     HPrz    A    C        0      0        2 
   3   chr3_41565622     ZBoe    A    C        0      0        2 
   3   chr3_41565622     ZGre    A    C        0      0        2 
   3   chr3_41565622     ZHar    A    C        0      0        2 
   3   chr3_41565622   Sample    A    C        0      0        2 
   3   chr3_41566132     AAsi    T    A        0      0        2 
   3   chr3_41566132     AKia    T    A        0      0        2 
   3   chr3_41566132     AOna    T    A        0      0        2 
   3   chr3_41566132     ASom    T    A        0      0        2 
   3   chr3_41566132     HCab    T    A        0      0        2 
   3   chr3_41566132     HPrz    T    A        0      0        2 
   3   chr3_41566132     ZBoe    T    A        0      0        2 
   3   chr3_41566132     ZGre    T    A        1      2        2 
   3   chr3_41566132     ZHar    T    A        0      0        2 
   3   chr3_41566132   Sample    T    A        0      0        2 
   3   chr3_41567649     AAsi    T    G        0      0        2 
   3   chr3_41567649     AKia    T    G        0      0        2 
   3   chr3_41567649     AOna    T    G      0.5      1        2 
   3   chr3_41567649     ASom    T    G        0      0        2 
   3   chr3_41567649     HCab    T    G        0      0        2 
   3   chr3_41567649     HPrz    T    G        0      0        2 
   3   chr3_41567649     ZBoe    T    G        0      0        2 
   3   chr3_41567649     ZGre    T    G        0      0        2 
   3   chr3_41567649     ZHar    T    G        0      0        2 
   3   chr3_41567649   Sample    T    G        0      0        2 
   3   chr3_41568074     AAsi    C    G        0      0        2 
   3   chr3_41568074     AKia    C    G        0      0        2 
   3   chr3_41568074     AOna    C    G        0      0        2 
   3   chr3_41568074     ASom    C    G        0      0        2 
   3   chr3_41568074     HCab    C    G        0      0        2 
   3   chr3_41568074     HPrz    C    G        0      0        2 
   3   chr3_41568074     ZBoe    C    G      0.5      1        2 
   3   chr3_41568074     ZGre    C    G        0      0        2 
   3   chr3_41568074     ZHar    C    G        0      0        2 
   3   chr3_41568074   Sample    C    G        0      0        2 
   3   chr3_41589253     AAsi    G    T        1      2        2 
   3   chr3_41589253     AKia    G    T        0      0        2 
   3   chr3_41589253     AOna    G    T        0      0        2 
   3   chr3_41589253     ASom    G    T        0      0        2 
   3   chr3_41589253     HCab    G    T        0      0        2 
   3   chr3_41589253     HPrz    G    T        0      0        2 
   3   chr3_41589253     ZBoe    G    T        0      0        2 
   3   chr3_41589253     ZGre    G    T        0      0        2 
   3   chr3_41589253     ZHar    G    T        0      0        2 
   3   chr3_41589253   Sample    G    T        0      0        2 
   3   chr3_41630432     AAsi    C    A        0      0        2 
   3   chr3_41630432     AKia    C    A        0      0        2 
   3   chr3_41630432     AOna    C    A        0      0        2 
   3   chr3_41630432     ASom    C    A        0      0        2 
   3   chr3_41630432     HCab    C    A        1      2        2 
   3   chr3_41630432     HPrz    C    A        1      2        2 
   3   chr3_41630432     ZBoe    C    A        0      0        2 
   3   chr3_41630432     ZGre    C    A        0      0        2 
   3   chr3_41630432     ZHar    C    A        0      0        2 
   3   chr3_41630432   Sample    C    A        0      0        2 
   3   chr3_41663821     AAsi    C    G        1      2        2 
   3   chr3_41663821     AKia    C    G        0      0        2 
   3   chr3_41663821     AOna    C    G        0      0        2 
   3   chr3_41663821     ASom    C    G        1      2        2 
   3   chr3_41663821     HCab    C    G        0      0        2 
   3   chr3_41663821     HPrz    C    G        0      0        2 
   3   chr3_41663821     ZBoe    C    G        0      0        2 
   3   chr3_41663821     ZGre    C    G        0      0        2 
   3   chr3_41663821     ZHar    C    G        0      0        2 
   3   chr3_41663821   Sample    C    G        1      2        2 
   3   chr3_41665869     AAsi    C    A        0      0        2 
   3   chr3_41665869     AKia    C    A        0      0        2 
   3   chr3_41665869     AOna    C    A        0      0        2 
   3   chr3_41665869     ASom    C    A        0      0        2 
   3   chr3_41665869     HCab    C    A        0      0        2 
   3   chr3_41665869     HPrz    C    A        0      0        2 
   3   chr3_41665869     ZBoe    C    A        0      0        2 
   3   chr3_41665869     ZGre    C    A        0      0        2 
   3   chr3_41665869     ZHar    C    A      0.5      1        2 
   3   chr3_41665869   Sample    C    A        0      0        2 
   3   chr3_41685110     AAsi    A    C        0      0        2 
   3   chr3_41685110     AKia    A    C        0      0        2 
   3   chr3_41685110     AOna    A    C        0      0        2 
   3   chr3_41685110     ASom    A    C        0      0        2 
   3   chr3_41685110     HCab    A    C        0      0        2 
   3   chr3_41685110     HPrz    A    C        0      0        2 
   3   chr3_41685110     ZBoe    A    C        0      0        2 
   3   chr3_41685110     ZGre    A    C        0      0        2 
   3   chr3_41685110     ZHar    A    C      0.5      1        2 
   3   chr3_41685110   Sample    A    C        0      0        2 
   3   chr3_41701964     AAsi    T    G        0      0        2 
   3   chr3_41701964     AKia    T    G        0      0        2 
   3   chr3_41701964     AOna    T    G        0      0        2 
   3   chr3_41701964     ASom    T    G        0      0        2 
   3   chr3_41701964     HCab    T    G        0      0        2 
   3   chr3_41701964     HPrz    T    G        0      0        2 
   3   chr3_41701964     ZBoe    T    G        0      0        2 
   3   chr3_41701964     ZGre    T    G        1      2        2 
   3   chr3_41701964     ZHar    T    G        0      0        2 
   3   chr3_41701964   Sample    T    G        0      0        2 
   3   chr3_41735591     AAsi    T    G        0      0        2 
   3   chr3_41735591     AKia    T    G        0      0        2 
   3   chr3_41735591     AOna    T    G        0      0        2 
   3   chr3_41735591     ASom    T    G        0      0        2 
   3   chr3_41735591     HCab    T    G        1      2        2 
   3   chr3_41735591     HPrz    T    G      0.5      1        2 
   3   chr3_41735591     ZBoe    T    G        0      0        2 
   3   chr3_41735591     ZGre    T    G        0      0        2 
   3   chr3_41735591     ZHar    T    G        0      0        2 
   3   chr3_41735591   Sample    T    G        0      0        2 
   3   chr3_41738485     AAsi    C    G        0      0        2 
   3   chr3_41738485     AKia    C    G        0      0        2 
   3   chr3_41738485     AOna    C    G        0      0        2 
   3   chr3_41738485     ASom    C    G        0      0        2 
   3   chr3_41738485     HCab    C    G        1      2        2 
   3   chr3_41738485     HPrz    C    G        1      2        2 
   3   chr3_41738485     ZBoe    C    G        0      0        2 
   3   chr3_41738485     ZGre    C    G        0      0        2 
   3   chr3_41738485     ZHar    C    G        0      0        2 
   3   chr3_41738485   Sample    C    G        0      0        2 
   3   chr3_41750492     AAsi    C    A        0      0        2 
   3   chr3_41750492     AKia    C    A        0      0        2 
   3   chr3_41750492     AOna    C    A        0      0        2 
   3   chr3_41750492     ASom    C    A        0      0        2 
   3   chr3_41750492     HCab    C    A        0      0        2 
   3   chr3_41750492     HPrz    C    A        0      0        2 
   3   chr3_41750492     ZBoe    C    A      0.5      1        2 
   3   chr3_41750492     ZGre    C    A        0      0        2 
   3   chr3_41750492     ZHar    C    A        0      0        2 
   3   chr3_41750492   Sample    C    A        0      0        2 
   3   chr3_41753385     AAsi    T    A        0      0        2 
   3   chr3_41753385     AKia    T    A        0      0        2 
   3   chr3_41753385     AOna    T    A        0      0        2 
   3   chr3_41753385     ASom    T    A        0      0        2 
   3   chr3_41753385     HCab    T    A        0      0        2 
   3   chr3_41753385     HPrz    T    A        0      0        2 
   3   chr3_41753385     ZBoe    T    A        0      0        2 
   3   chr3_41753385     ZGre    T    A      0.5      1        2 
   3   chr3_41753385     ZHar    T    A        0      0        2 
   3   chr3_41753385   Sample    T    A        0      0        2 
   3   chr3_41766056     AAsi    T    G        0      0        2 
   3   chr3_41766056     AKia    T    G        0      0        2 
   3   chr3_41766056     AOna    T    G        0      0        2 
   3   chr3_41766056     ASom    T    G        0      0        2 
   3   chr3_41766056     HCab    T    G        0      0        2 
   3   chr3_41766056     HPrz    T    G        0      0        2 
   3   chr3_41766056     ZBoe    T    G        0      0        2 
   3   chr3_41766056     ZGre    T    G        0      0        2 
   3   chr3_41766056     ZHar    T    G      0.5      1        2 
   3   chr3_41766056   Sample    T    G        0      0        2 
   3   chr3_41770210     AAsi    T    G        1      2        2 
   3   chr3_41770210     AKia    T    G        1      2        2 
   3   chr3_41770210     AOna    T    G        1      2        2 
   3   chr3_41770210     ASom    T    G        1      2        2 
   3   chr3_41770210     HCab    T    G        0      0        2 
   3   chr3_41770210     HPrz    T    G        0      0        2 
   3   chr3_41770210     ZBoe    T    G        0      0        2 
   3   chr3_41770210     ZGre    T    G        0      0        2 
   3   chr3_41770210     ZHar    T    G        0      0        2 
   3   chr3_41770210   Sample    T    G        1      2        2 
   3   chr3_41796955     AAsi    T    A        0      0        2 
   3   chr3_41796955     AKia    T    A        0      0        2 
   3   chr3_41796955     AOna    T    A        0      0        2 
   3   chr3_41796955     ASom    T    A        0      0        2 
   3   chr3_41796955     HCab    T    A        0      0        2 
   3   chr3_41796955     HPrz    T    A        0      0        2 
   3   chr3_41796955     ZBoe    T    A        0      0        2 
   3   chr3_41796955     ZGre    T    A      0.5      1        2 
   3   chr3_41796955     ZHar    T    A        0      0        2 
   3   chr3_41796955   Sample    T    A        0      0        2 
   3   chr3_41802844     AAsi    G    T        0      0        2 
   3   chr3_41802844     AKia    G    T        0      0        2 
   3   chr3_41802844     AOna    G    T        0      0        2 
   3   chr3_41802844     ASom    G    T        0      0        2 
   3   chr3_41802844     HCab    G    T        0      0        2 
   3   chr3_41802844     HPrz    G    T        0      0        2 
   3   chr3_41802844     ZBoe    G    T        0      0        2 
   3   chr3_41802844     ZGre    G    T        0      0        2 
   3   chr3_41802844     ZHar    G    T        1      2        2 
   3   chr3_41802844   Sample    G    T        0      0        2 
   3   chr3_41835543     AAsi    A    T        1      2        2 
   3   chr3_41835543     AKia    A    T        0      0        2 
   3   chr3_41835543     AOna    A    T      0.5      1        2 
   3   chr3_41835543     ASom    A    T        1      2        2 
   3   chr3_41835543     HCab    A    T        0      0        2 
   3   chr3_41835543     HPrz    A    T        0      0        2 
   3   chr3_41835543     ZBoe    A    T        0      0        2 
   3   chr3_41835543     ZGre    A    T        0      0        2 
   3   chr3_41835543     ZHar    A    T        0      0        2 
   3   chr3_41835543   Sample    A    T        1      2        2 
   3   chr3_41846952     AAsi    G    C        0      0        2 
   3   chr3_41846952     AKia    G    C        0      0        2 
   3   chr3_41846952     AOna    G    C        0      0        2 
   3   chr3_41846952     ASom    G    C        0      0        2 
   3   chr3_41846952     HCab    G    C        0      0        2 
   3   chr3_41846952     HPrz    G    C        0      0        2 
   3   chr3_41846952     ZBoe    G    C        0      0        2 
   3   chr3_41846952     ZGre    G    C        0      0        2 
   3   chr3_41846952     ZHar    G    C        1      2        2 
   3   chr3_41846952   Sample    G    C        0      0        2 
   3   chr3_41858873     AAsi    G    T        0      0        2 
   3   chr3_41858873     AKia    G    T        0      0        2 
   3   chr3_41858873     AOna    G    T        0      0        2 
   3   chr3_41858873     ASom    G    T        0      0        2 
   3   chr3_41858873     HCab    G    T        0      0        2 
   3   chr3_41858873     HPrz    G    T        0      0        2 
   3   chr3_41858873     ZBoe    G    T        0      0        2 
   3   chr3_41858873     ZGre    G    T        1      2        2 
   3   chr3_41858873     ZHar    G    T        0      0        2 
   3   chr3_41858873   Sample    G    T        0      0        2 
   3   chr3_41886933     AAsi    T    G        0      0        2 
   3   chr3_41886933     AKia    T    G        0      0        2 
   3   chr3_41886933     AOna    T    G        0      0        2 
   3   chr3_41886933     ASom    T    G        0      0        2 
   3   chr3_41886933     HCab    T    G      0.5      1        2 
   3   chr3_41886933     HPrz    T    G        0      0        2 
   3   chr3_41886933     ZBoe    T    G        0      0        2 
   3   chr3_41886933     ZGre    T    G        0      0        2 
   3   chr3_41886933     ZHar    T    G        0      0        2 
   3   chr3_41886933   Sample    T    G        0      0        2 
   3   chr3_41923187     AAsi    G    C        0      0        2 
   3   chr3_41923187     AKia    G    C        0      0        2 
   3   chr3_41923187     AOna    G    C        0      0        2 
   3   chr3_41923187     ASom    G    C        0      0        2 
   3   chr3_41923187     HCab    G    C        1      2        2 
   3   chr3_41923187     HPrz    G    C        1      2        2 
   3   chr3_41923187     ZBoe    G    C        0      0        2 
   3   chr3_41923187     ZGre    G    C        0      0        2 
   3   chr3_41923187     ZHar    G    C        0      0        2 
   3   chr3_41923187   Sample    G    C        0      0        2 
   3   chr3_41925355     AAsi    G    T        0      0        2 
   3   chr3_41925355     AKia    G    T      0.5      1        2 
   3   chr3_41925355     AOna    G    T        0      0        2 
   3   chr3_41925355     ASom    G    T        0      0        2 
   3   chr3_41925355     HCab    G    T        0      0        2 
   3   chr3_41925355     HPrz    G    T        0      0        2 
   3   chr3_41925355     ZBoe    G    T        0      0        2 
   3   chr3_41925355     ZGre    G    T        0      0        2 
   3   chr3_41925355     ZHar    G    T        0      0        2 
   3   chr3_41925355   Sample    G    T        0      0        2 
   3   chr3_41949903     AAsi    C    A        0      0        2 
   3   chr3_41949903     AKia    C    A        0      0        2 
   3   chr3_41949903     AOna    C    A        0      0        2 
   3   chr3_41949903     ASom    C    A        0      0        2 
   3   chr3_41949903     HCab    C    A        0      0        2 
   3   chr3_41949903     HPrz    C    A        0      0        2 
   3   chr3_41949903     ZBoe    C    A        0      0        2 
   3   chr3_41949903     ZGre    C    A        1      2        2 
   3   chr3_41949903     ZHar    C    A        0      0        2 
   3   chr3_41949903   Sample    C    A        0      0        2 
   3   chr3_41986058     AAsi    G    T        0      0        2 
   3   chr3_41986058     AKia    G    T        0      0        2 
   3   chr3_41986058     AOna    G    T        0      0        2 
   3   chr3_41986058     ASom    G    T        0      0        2 
   3   chr3_41986058     HCab    G    T        1      2        2 
   3   chr3_41986058     HPrz    G    T        1      2        2 
   3   chr3_41986058     ZBoe    G    T        0      0        2 
   3   chr3_41986058     ZGre    G    T        0      0        2 
   3   chr3_41986058     ZHar    G    T        0      0        2 
   3   chr3_41986058   Sample    G    T        0      0        2 
   3   chr3_42068675     AAsi    C    G        0      0        2 
   3   chr3_42068675     AKia    C    G        0      0        2 
   3   chr3_42068675     AOna    C    G        0      0        2 
   3   chr3_42068675     ASom    C    G        0      0        2 
   3   chr3_42068675     HCab    C    G        1      2        2 
   3   chr3_42068675     HPrz    C    G        1      2        2 
   3   chr3_42068675     ZBoe    C    G        0      0        2 
   3   chr3_42068675     ZGre    C    G        0      0        2 
   3   chr3_42068675     ZHar    C    G        0      0        2 
   3   chr3_42068675   Sample    C    G        0      0        2 
   3   chr3_42086247     AAsi    A    C      0.5      1        2 
   3   chr3_42086247     AKia    A    C        0      0        2 
   3   chr3_42086247     AOna    A    C        0      0        2 
   3   chr3_42086247     ASom    A    C        0      0        2 
   3   chr3_42086247     HCab    A    C        0      0        2 
   3   chr3_42086247     HPrz    A    C        0      0        2 
   3   chr3_42086247     ZBoe    A    C        0      0        2 
   3   chr3_42086247     ZGre    A    C        0      0        2 
   3   chr3_42086247     ZHar    A    C        0      0        2 
   3   chr3_42086247   Sample    A    C        0      0        2 
   3   chr3_42102892     AAsi    T    A        0      0        2 
   3   chr3_42102892     AKia    T    A        0      0        2 
   3   chr3_42102892     AOna    T    A        0      0        2 
   3   chr3_42102892     ASom    T    A        1      2        2 
   3   chr3_42102892     HCab    T    A        0      0        2 
   3   chr3_42102892     HPrz    T    A        0      0        2 
   3   chr3_42102892     ZBoe    T    A        0      0        2 
   3   chr3_42102892     ZGre    T    A        0      0        2 
   3   chr3_42102892     ZHar    T    A        0      0        2 
   3   chr3_42102892   Sample    T    A        0      0        2 
   3   chr3_42106936     AAsi    G    T        0      0        2 
   3   chr3_42106936     AKia    G    T        0      0        2 
   3   chr3_42106936     AOna    G    T        0      0        2 
   3   chr3_42106936     ASom    G    T        0      0        2 
   3   chr3_42106936     HCab    G    T      0.5      1        2 
   3   chr3_42106936     HPrz    G    T        0      0        2 
   3   chr3_42106936     ZBoe    G    T        0      0        2 
   3   chr3_42106936     ZGre    G    T        0      0        2 
   3   chr3_42106936     ZHar    G    T        0      0        2 
   3   chr3_42106936   Sample    G    T        0      0        2 
   3   chr3_42120798     AAsi    G    T        0      0        2 
   3   chr3_42120798     AKia    G    T      0.5      1        2 
   3   chr3_42120798     AOna    G    T        0      0        2 
   3   chr3_42120798     ASom    G    T        0      0        2 
   3   chr3_42120798     HCab    G    T        0      0        2 
   3   chr3_42120798     HPrz    G    T        0      0        2 
   3   chr3_42120798     ZBoe    G    T        0      0        2 
   3   chr3_42120798     ZGre    G    T        0      0        2 
   3   chr3_42120798     ZHar    G    T        0      0        2 
   3   chr3_42120798   Sample    G    T        0      0        2 
   3   chr3_42149814     AAsi    T    A        0      0        2 
   3   chr3_42149814     AKia    T    A        0      0        2 
   3   chr3_42149814     AOna    T    A        0      0        2 
   3   chr3_42149814     ASom    T    A        0      0        2 
   3   chr3_42149814     HCab    T    A        1      2        2 
   3   chr3_42149814     HPrz    T    A        1      2        2 
   3   chr3_42149814     ZBoe    T    A        0      0        2 
   3   chr3_42149814     ZGre    T    A        0      0        2 
   3   chr3_42149814     ZHar    T    A        0      0        2 
   3   chr3_42149814   Sample    T    A        0      0        2 
   3   chr3_42154023     AAsi    C    G        0      0        2 
   3   chr3_42154023     AKia    C    G        0      0        2 
   3   chr3_42154023     AOna    C    G        0      0        2 
   3   chr3_42154023     ASom    C    G        0      0        2 
   3   chr3_42154023     HCab    C    G        0      0        2 
   3   chr3_42154023     HPrz    C    G        0      0        2 
   3   chr3_42154023     ZBoe    C    G        0      0        2 
   3   chr3_42154023     ZGre    C    G        1      2        2 
   3   chr3_42154023     ZHar    C    G        0      0        2 
   3   chr3_42154023   Sample    C    G        0      0        2 
   3   chr3_42184317     AAsi    G    T        0      0        2 
   3   chr3_42184317     AKia    G    T        0      0        2 
   3   chr3_42184317     AOna    G    T        1      2        2 
   3   chr3_42184317     ASom    G    T        0      0        2 
   3   chr3_42184317     HCab    G    T        0      0        2 
   3   chr3_42184317     HPrz    G    T        0      0        2 
   3   chr3_42184317     ZBoe    G    T        0      0        2 
   3   chr3_42184317     ZGre    G    T        0      0        2 
   3   chr3_42184317     ZHar    G    T        0      0        2 
   3   chr3_42184317   Sample    G    T        0      0        2 
   3   chr3_42185376     AAsi    C    A        0      0        2 
   3   chr3_42185376     AKia    C    A      0.5      1        2 
   3   chr3_42185376     AOna    C    A        1      2        2 
   3   chr3_42185376     ASom    C    A        0      0        2 
   3   chr3_42185376     HCab    C    A        0      0        2 
   3   chr3_42185376     HPrz    C    A        0      0        2 
   3   chr3_42185376     ZBoe    C    A        0      0        2 
   3   chr3_42185376     ZGre    C    A        0      0        2 
   3   chr3_42185376     ZHar    C    A        0      0        2 
   3   chr3_42185376   Sample    C    A        0      0        2 
   3   chr3_42198684     AAsi    G    T        0      0        2 
   3   chr3_42198684     AKia    G    T        0      0        2 
   3   chr3_42198684     AOna    G    T        0      0        2 
   3   chr3_42198684     ASom    G    T        0      0        2 
   3   chr3_42198684     HCab    G    T        1      2        2 
   3   chr3_42198684     HPrz    G    T        1      2        2 
   3   chr3_42198684     ZBoe    G    T        0      0        2 
   3   chr3_42198684     ZGre    G    T        0      0        2 
   3   chr3_42198684     ZHar    G    T        0      0        2 
   3   chr3_42198684   Sample    G    T        0      0        2 
   3   chr3_42198752     AAsi    C    A        0      0        2 
   3   chr3_42198752     AKia    C    A        0      0        2 
   3   chr3_42198752     AOna    C    A        1      2        2 
   3   chr3_42198752     ASom    C    A        0      0        2 
   3   chr3_42198752     HCab    C    A        0      0        2 
   3   chr3_42198752     HPrz    C    A        0      0        2 
   3   chr3_42198752     ZBoe    C    A        0      0        2 
   3   chr3_42198752     ZGre    C    A        0      0        2 
   3   chr3_42198752     ZHar    C    A        0      0        2 
   3   chr3_42198752   Sample    C    A        0      0        2 
   3   chr3_42219500     AAsi    T    G        0      0        2 
   3   chr3_42219500     AKia    T    G        0      0        2 
   3   chr3_42219500     AOna    T    G        0      0        2 
   3   chr3_42219500     ASom    T    G        0      0        2 
   3   chr3_42219500     HCab    T    G        1      2        2 
   3   chr3_42219500     HPrz    T    G        1      2        2 
   3   chr3_42219500     ZBoe    T    G        0      0        2 
   3   chr3_42219500     ZGre    T    G        0      0        2 
   3   chr3_42219500     ZHar    T    G        0      0        2 
   3   chr3_42219500   Sample    T    G        0      0        2 
   3   chr3_42229916     AAsi    G    C        0      0        2 
   3   chr3_42229916     AKia    G    C        0      0        2 
   3   chr3_42229916     AOna    G    C        0      0        2 
   3   chr3_42229916     ASom    G    C        0      0        2 
   3   chr3_42229916     HCab    G    C        0      0        2 
   3   chr3_42229916     HPrz    G    C        0      0        2 
   3   chr3_42229916     ZBoe    G    C      0.5      1        2 
   3   chr3_42229916     ZGre    G    C        0      0        2 
   3   chr3_42229916     ZHar    G    C        0      0        2 
   3   chr3_42229916   Sample    G    C        0      0        2 
   3   chr3_42246189     AAsi    C    A        0      0        2 
   3   chr3_42246189     AKia    C    A        0      0        2 
   3   chr3_42246189     AOna    C    A        1      2        2 
   3   chr3_42246189     ASom    C    A        0      0        2 
   3   chr3_42246189     HCab    C    A        0      0        2 
   3   chr3_42246189     HPrz    C    A        0      0        2 
   3   chr3_42246189     ZBoe    C    A        0      0        2 
   3   chr3_42246189     ZGre    C    A        0      0        2 
   3   chr3_42246189     ZHar    C    A        0      0        2 
   3   chr3_42246189   Sample    C    A        0      0        2 
   3   chr3_42259069     AAsi    A    C        1      2        2 
   3   chr3_42259069     AKia    A    C        1      2        2 
   3   chr3_42259069     AOna    A    C        1      2        2 
   3   chr3_42259069     ASom    A    C        1      2        2 
   3   chr3_42259069     HCab    A    C        0      0        2 
   3   chr3_42259069     HPrz    A    C        0      0        2 
   3   chr3_42259069     ZBoe    A    C        0      0        2 
   3   chr3_42259069     ZGre    A    C        0      0        2 
   3   chr3_42259069     ZHar    A    C        0      0        2 
   3   chr3_42259069   Sample    A    C        1      2        2 
   3   chr3_42275258     AAsi    G    C        0      0        2 
   3   chr3_42275258     AKia    G    C        0      0        2 
   3   chr3_42275258     AOna    G    C        0      0        2 
   3   chr3_42275258     ASom    G    C        0      0        2 
   3   chr3_42275258     HCab    G    C        0      0        2 
   3   chr3_42275258     HPrz    G    C        0      0        2 
   3   chr3_42275258     ZBoe    G    C        1      2        2 
   3   chr3_42275258     ZGre    G    C        0      0        2 
   3   chr3_42275258     ZHar    G    C        0      0        2 
   3   chr3_42275258   Sample    G    C        0      0        2 
   3   chr3_42276681     AAsi    C    G        0      0        2 
   3   chr3_42276681     AKia    C    G        0      0        2 
   3   chr3_42276681     AOna    C    G        0      0        2 
   3   chr3_42276681     ASom    C    G        0      0        2 
   3   chr3_42276681     HCab    C    G        0      0        2 
   3   chr3_42276681     HPrz    C    G        0      0        2 
   3   chr3_42276681     ZBoe    C    G        0      0        2 
   3   chr3_42276681     ZGre    C    G        0      0        2 
   3   chr3_42276681     ZHar    C    G        1      2        2 
   3   chr3_42276681   Sample    C    G        0      0        2 
   3   chr3_42279858     AAsi    C    G        0      0        2 
   3   chr3_42279858     AKia    C    G        0      0        2 
   3   chr3_42279858     AOna    C    G        0      0        2 
   3   chr3_42279858     ASom    C    G        0      0        2 
   3   chr3_42279858     HCab    C    G        0      0        2 
   3   chr3_42279858     HPrz    C    G        0      0        2 
   3   chr3_42279858     ZBoe    C    G      0.5      1        2 
   3   chr3_42279858     ZGre    C    G        0      0        2 
   3   chr3_42279858     ZHar    C    G        0      0        2 
   3   chr3_42279858   Sample    C    G        0      0        2 
   3   chr3_42299014     AAsi    A    T        0      0        2 
   3   chr3_42299014     AKia    A    T        1      2        2 
   3   chr3_42299014     AOna    A    T        1      2        2 
   3   chr3_42299014     ASom    A    T        0      0        2 
   3   chr3_42299014     HCab    A    T        0      0        2 
   3   chr3_42299014     HPrz    A    T        0      0        2 
   3   chr3_42299014     ZBoe    A    T        0      0        2 
   3   chr3_42299014     ZGre    A    T        0      0        2 
   3   chr3_42299014     ZHar    A    T        0      0        2 
   3   chr3_42299014   Sample    A    T        0      0        2 
   3   chr3_42351567     AAsi    G    T        0      0        2 
   3   chr3_42351567     AKia    G    T        0      0        2 
   3   chr3_42351567     AOna    G    T        0      0        2 
   3   chr3_42351567     ASom    G    T        0      0        2 
   3   chr3_42351567     HCab    G    T        0      0        2 
   3   chr3_42351567     HPrz    G    T        0      0        2 
   3   chr3_42351567     ZBoe    G    T      0.5      1        2 
   3   chr3_42351567     ZGre    G    T        0      0        2 
   3   chr3_42351567     ZHar    G    T        0      0        2 
   3   chr3_42351567   Sample    G    T        0      0        2 
   3   chr3_42365879     AAsi    G    C        0      0        2 
   3   chr3_42365879     AKia    G    C        0      0        2 
   3   chr3_42365879     AOna    G    C        0      0        2 
   3   chr3_42365879     ASom    G    C        0      0        2 
   3   chr3_42365879     HCab    G    C      0.5      1        2 
   3   chr3_42365879     HPrz    G    C        0      0        2 
   3   chr3_42365879     ZBoe    G    C        0      0        2 
   3   chr3_42365879     ZGre    G    C        0      0        2 
   3   chr3_42365879     ZHar    G    C        0      0        2 
   3   chr3_42365879   Sample    G    C        0      0        2 
   3   chr3_42378860     AAsi    G    C        0      0        2 
   3   chr3_42378860     AKia    G    C        0      0        2 
   3   chr3_42378860     AOna    G    C      0.5      1        2 
   3   chr3_42378860     ASom    G    C        0      0        2 
   3   chr3_42378860     HCab    G    C        0      0        2 
   3   chr3_42378860     HPrz    G    C        0      0        2 
   3   chr3_42378860     ZBoe    G    C        0      0        2 
   3   chr3_42378860     ZGre    G    C        0      0        2 
   3   chr3_42378860     ZHar    G    C        0      0        2 
   3   chr3_42378860   Sample    G    C        0      0        2 
   3   chr3_42381553     AAsi    A    T        0      0        2 
   3   chr3_42381553     AKia    A    T        0      0        2 
   3   chr3_42381553     AOna    A    T        0      0        2 
   3   chr3_42381553     ASom    A    T        0      0        2 
   3   chr3_42381553     HCab    A    T        1      2        2 
   3   chr3_42381553     HPrz    A    T        1      2        2 
   3   chr3_42381553     ZBoe    A    T        0      0        2 
   3   chr3_42381553     ZGre    A    T        0      0        2 
   3   chr3_42381553     ZHar    A    T        0      0        2 
   3   chr3_42381553   Sample    A    T        0      0        2 
   3   chr3_42385660     AAsi    T    G        0      0        2 
   3   chr3_42385660     AKia    T    G        0      0        2 
   3   chr3_42385660     AOna    T    G        0      0        2 
   3   chr3_42385660     ASom    T    G        0      0        2 
   3   chr3_42385660     HCab    T    G        0      0        2 
   3   chr3_42385660     HPrz    T    G        0      0        2 
   3   chr3_42385660     ZBoe    T    G        0      0        2 
   3   chr3_42385660     ZGre    T    G        0      0        2 
   3   chr3_42385660     ZHar    T    G        1      2        2 
   3   chr3_42385660   Sample    T    G        0      0        2 
   3   chr3_42410188     AAsi    C    G        0      0        2 
   3   chr3_42410188     AKia    C    G      0.5      1        2 
   3   chr3_42410188     AOna    C    G      0.5      1        2 
   3   chr3_42410188     ASom    C    G        0      0        2 
   3   chr3_42410188     HCab    C    G        0      0        2 
   3   chr3_42410188     HPrz    C    G        0      0        2 
   3   chr3_42410188     ZBoe    C    G        0      0        2 
   3   chr3_42410188     ZGre    C    G        0      0        2 
   3   chr3_42410188     ZHar    C    G        0      0        2 
   3   chr3_42410188   Sample    C    G        0      0        2 
   3   chr3_42420762     AAsi    A    C        0      0        2 
   3   chr3_42420762     AKia    A    C      0.5      1        2 
   3   chr3_42420762     AOna    A    C        0      0        2 
   3   chr3_42420762     ASom    A    C        0      0        2 
   3   chr3_42420762     HCab    A    C        0      0        2 
   3   chr3_42420762     HPrz    A    C        0      0        2 
   3   chr3_42420762     ZBoe    A    C        0      0        2 
   3   chr3_42420762     ZGre    A    C        0      0        2 
   3   chr3_42420762     ZHar    A    C        0      0        2 
   3   chr3_42420762   Sample    A    C        0      0        2 
   3   chr3_42455116     AAsi    G    T        0      0        2 
   3   chr3_42455116     AKia    G    T      0.5      1        2 
   3   chr3_42455116     AOna    G    T        0      0        2 
   3   chr3_42455116     ASom    G    T        0      0        2 
   3   chr3_42455116     HCab    G    T        0      0        2 
   3   chr3_42455116     HPrz    G    T        0      0        2 
   3   chr3_42455116     ZBoe    G    T        0      0        2 
   3   chr3_42455116     ZGre    G    T        0      0        2 
   3   chr3_42455116     ZHar    G    T        0      0        2 
   3   chr3_42455116   Sample    G    T        0      0        2 
   3   chr3_42467926     AAsi    C    G        0      0        2 
   3   chr3_42467926     AKia    C    G        0      0        2 
   3   chr3_42467926     AOna    C    G        0      0        2 
   3   chr3_42467926     ASom    C    G        0      0        2 
   3   chr3_42467926     HCab    C    G        0      0        2 
   3   chr3_42467926     HPrz    C    G        0      0        2 
   3   chr3_42467926     ZBoe    C    G        0      0        2 
   3   chr3_42467926     ZGre    C    G        0      0        2 
   3   chr3_42467926     ZHar    C    G        1      2        2 
   3   chr3_42467926   Sample    C    G        0      0        2 
   3   chr3_42467969     AAsi    T    G        0      0        2 
   3   chr3_42467969     AKia    T    G      0.5      1        2 
   3   chr3_42467969     AOna    T    G      0.5      1        2 
   3   chr3_42467969     ASom    T    G        0      0        2 
   3   chr3_42467969     HCab    T    G        0      0        2 
   3   chr3_42467969     HPrz    T    G        0      0        2 
   3   chr3_42467969     ZBoe    T    G        0      0        2 
   3   chr3_42467969     ZGre    T    G        0      0        2 
   3   chr3_42467969     ZHar    T    G        0      0        2 
   3   chr3_42467969   Sample    T    G        0      0        2 
   3   chr3_42495391     AAsi    T    G        0      0        2 
   3   chr3_42495391     AKia    T    G      0.5      1        2 
   3   chr3_42495391     AOna    T    G        1      2        2 
   3   chr3_42495391     ASom    T    G        0      0        2 
   3   chr3_42495391     HCab    T    G        0      0        2 
   3   chr3_42495391     HPrz    T    G        0      0        2 
   3   chr3_42495391     ZBoe    T    G        0      0        2 
   3   chr3_42495391     ZGre    T    G        0      0        2 
   3   chr3_42495391     ZHar    T    G        0      0        2 
   3   chr3_42495391   Sample    T    G        0      0        2 
   3   chr3_42498847     AAsi    G    C        0      0        2 
   3   chr3_42498847     AKia    G    C        0      0        2 
   3   chr3_42498847     AOna    G    C        0      0        2 
   3   chr3_42498847     ASom    G    C        0      0        2 
   3   chr3_42498847     HCab    G    C      0.5      1        2 
   3   chr3_42498847     HPrz    G    C        0      0        2 
   3   chr3_42498847     ZBoe    G    C        0      0        2 
   3   chr3_42498847     ZGre    G    C        0      0        2 
   3   chr3_42498847     ZHar    G    C        0      0        2 
   3   chr3_42498847   Sample    G    C        0      0        2 
   3   chr3_42514074     AAsi    G    T        0      0        2 
   3   chr3_42514074     AKia    G    T        0      0        2 
   3   chr3_42514074     AOna    G    T        0      0        2 
   3   chr3_42514074     ASom    G    T        0      0        2 
   3   chr3_42514074     HCab    G    T        0      0        2 
   3   chr3_42514074     HPrz    G    T        0      0        2 
   3   chr3_42514074     ZBoe    G    T        0      0        2 
   3   chr3_42514074     ZGre    G    T        0      0        2 
   3   chr3_42514074     ZHar    G    T        1      2        2 
   3   chr3_42514074   Sample    G    T        0      0        2 
   3   chr3_42516121     AAsi    C    A        0      0        2 
   3   chr3_42516121     AKia    C    A      0.5      1        2 
   3   chr3_42516121     AOna    C    A        0      0        2 
   3   chr3_42516121     ASom    C    A        1      2        2 
   3   chr3_42516121     HCab    C    A        1      2        2 
   3   chr3_42516121     HPrz    C    A        1      2        2 
   3   chr3_42516121     ZBoe    C    A        0      0        2 
   3   chr3_42516121     ZGre    C    A        0      0        2 
   3   chr3_42516121     ZHar    C    A        0      0        2 
   3   chr3_42516121   Sample    C    A        0      0        2 
   3   chr3_42526603     AAsi    G    C        0      0        2 
   3   chr3_42526603     AKia    G    C        0      0        2 
   3   chr3_42526603     AOna    G    C        0      0        2 
   3   chr3_42526603     ASom    G    C        0      0        2 
   3   chr3_42526603     HCab    G    C        0      0        2 
   3   chr3_42526603     HPrz    G    C        0      0        2 
   3   chr3_42526603     ZBoe    G    C      0.5      1        2 
   3   chr3_42526603     ZGre    G    C        0      0        2 
   3   chr3_42526603     ZHar    G    C        0      0        2 
   3   chr3_42526603   Sample    G    C        0      0        2 
   3   chr3_42530393     AAsi    C    A        0      0        2 
   3   chr3_42530393     AKia    C    A      0.5      1        2 
   3   chr3_42530393     AOna    C    A        0      0        2 
   3   chr3_42530393     ASom    C    A        0      0        2 
   3   chr3_42530393     HCab    C    A        0      0        2 
   3   chr3_42530393     HPrz    C    A        0      0        2 
   3   chr3_42530393     ZBoe    C    A        0      0        2 
   3   chr3_42530393     ZGre    C    A        1      2        2 
   3   chr3_42530393     ZHar    C    A        1      2        2 
   3   chr3_42530393   Sample    C    A        0      0        2 
   3   chr3_42540063     AAsi    C    G        0      0        2 
   3   chr3_42540063     AKia    C    G        0      0        2 
   3   chr3_42540063     AOna    C    G        0      0        2 
   3   chr3_42540063     ASom    C    G        0      0        2 
   3   chr3_42540063     HCab    C    G        1      2        2 
   3   chr3_42540063     HPrz    C    G      0.5      1        2 
   3   chr3_42540063     ZBoe    C    G        0      0        2 
   3   chr3_42540063     ZGre    C    G        0      0        2 
   3   chr3_42540063     ZHar    C    G        0      0        2 
   3   chr3_42540063   Sample    C    G        0      0        2 
   3   chr3_42599799     AAsi    A    T        0      0        2 
   3   chr3_42599799     AKia    A    T        0      0        2 
   3   chr3_42599799     AOna    A    T        0      0        2 
   3   chr3_42599799     ASom    A    T        0      0        2 
   3   chr3_42599799     HCab    A    T        0      0        2 
   3   chr3_42599799     HPrz    A    T        0      0        2 
   3   chr3_42599799     ZBoe    A    T        0      0        2 
   3   chr3_42599799     ZGre    A    T        0      0        2 
   3   chr3_42599799     ZHar    A    T        1      2        2 
   3   chr3_42599799   Sample    A    T        0      0        2 
   3   chr3_42605908     AAsi    A    T        0      0        2 
   3   chr3_42605908     AKia    A    T        1      2        2 
   3   chr3_42605908     AOna    A    T        1      2        2 
   3   chr3_42605908     ASom    A    T        0      0        2 
   3   chr3_42605908     HCab    A    T        0      0        2 
   3   chr3_42605908     HPrz    A    T        0      0        2 
   3   chr3_42605908     ZBoe    A    T        0      0        2 
   3   chr3_42605908     ZGre    A    T        0      0        2 
   3   chr3_42605908     ZHar    A    T        0      0        2 
   3   chr3_42605908   Sample    A    T        0      0        2 
   3   chr3_42606952     AAsi    A    C        0      0        2 
   3   chr3_42606952     AKia    A    C        0      0        2 
   3   chr3_42606952     AOna    A    C        0      0        2 
   3   chr3_42606952     ASom    A    C        0      0        2 
   3   chr3_42606952     HCab    A    C        1      2        2 
   3   chr3_42606952     HPrz    A    C        1      2        2 
   3   chr3_42606952     ZBoe    A    C        0      0        2 
   3   chr3_42606952     ZGre    A    C        0      0        2 
   3   chr3_42606952     ZHar    A    C        0      0        2 
   3   chr3_42606952   Sample    A    C        0      0        2 
   3   chr3_42619759     AAsi    C    A        0      0        2 
   3   chr3_42619759     AKia    C    A        0      0        2 
   3   chr3_42619759     AOna    C    A        0      0        2 
   3   chr3_42619759     ASom    C    A        0      0        2 
   3   chr3_42619759     HCab    C    A      0.5      1        2 
   3   chr3_42619759     HPrz    C    A      0.5      1        2 
   3   chr3_42619759     ZBoe    C    A        0      0        2 
   3   chr3_42619759     ZGre    C    A        0      0        2 
   3   chr3_42619759     ZHar    C    A        0      0        2 
   3   chr3_42619759   Sample    C    A        0      0        2 
   3   chr3_42629613     AAsi    T    A        0      0        2 
   3   chr3_42629613     AKia    T    A        0      0        2 
   3   chr3_42629613     AOna    T    A        0      0        2 
   3   chr3_42629613     ASom    T    A        0      0        2 
   3   chr3_42629613     HCab    T    A        0      0        2 
   3   chr3_42629613     HPrz    T    A      0.5      1        2 
   3   chr3_42629613     ZBoe    T    A        0      0        2 
   3   chr3_42629613     ZGre    T    A        0      0        2 
   3   chr3_42629613     ZHar    T    A        0      0        2 
   3   chr3_42629613   Sample    T    A        0      0        2 
   3   chr3_42644438     AAsi    G    T        0      0        2 
   3   chr3_42644438     AKia    G    T        0      0        2 
   3   chr3_42644438     AOna    G    T        0      0        2 
   3   chr3_42644438     ASom    G    T        0      0        2 
   3   chr3_42644438     HCab    G    T      0.5      1        2 
   3   chr3_42644438     HPrz    G    T      0.5      1        2 
   3   chr3_42644438     ZBoe    G    T        0      0        2 
   3   chr3_42644438     ZGre    G    T        0      0        2 
   3   chr3_42644438     ZHar    G    T        0      0        2 
   3   chr3_42644438   Sample    G    T        0      0        2 
   3   chr3_42693816     AAsi    T    G        0      0        2 
   3   chr3_42693816     AKia    T    G      0.5      1        2 
   3   chr3_42693816     AOna    T    G        0      0        2 
   3   chr3_42693816     ASom    T    G        0      0        2 
   3   chr3_42693816     HCab    T    G        0      0        2 
   3   chr3_42693816     HPrz    T    G        0      0        2 
   3   chr3_42693816     ZBoe    T    G        0      0        2 
   3   chr3_42693816     ZGre    T    G        0      0        2 
   3   chr3_42693816     ZHar    T    G        0      0        2 
   3   chr3_42693816   Sample    T    G        0      0        2 
   3   chr3_42701221     AAsi    G    C        0      0        2 
   3   chr3_42701221     AKia    G    C        0      0        2 
   3   chr3_42701221     AOna    G    C        0      0        2 
   3   chr3_42701221     ASom    G    C        0      0        2 
   3   chr3_42701221     HCab    G    C        0      0        2 
   3   chr3_42701221     HPrz    G    C        0      0        2 
   3   chr3_42701221     ZBoe    G    C        1      2        2 
   3   chr3_42701221     ZGre    G    C        1      2        2 
   3   chr3_42701221     ZHar    G    C        1      2        2 
   3   chr3_42701221   Sample    G    C        0      0        2 
   3   chr3_42719804     AAsi    T    A        0      0        2 
   3   chr3_42719804     AKia    T    A        0      0        2 
   3   chr3_42719804     AOna    T    A        0      0        2 
   3   chr3_42719804     ASom    T    A        0      0        2 
   3   chr3_42719804     HCab    T    A        0      0        2 
   3   chr3_42719804     HPrz    T    A        0      0        2 
   3   chr3_42719804     ZBoe    T    A        0      0        2 
   3   chr3_42719804     ZGre    T    A        1      2        2 
   3   chr3_42719804     ZHar    T    A        0      0        2 
   3   chr3_42719804   Sample    T    A        0      0        2 
   3   chr3_42747868     AAsi    C    G        0      0        2 
   3   chr3_42747868     AKia    C    G        0      0        2 
   3   chr3_42747868     AOna    C    G        0      0        2 
   3   chr3_42747868     ASom    C    G        0      0        2 
   3   chr3_42747868     HCab    C    G        1      2        2 
   3   chr3_42747868     HPrz    C    G        1      2        2 
   3   chr3_42747868     ZBoe    C    G        0      0        2 
   3   chr3_42747868     ZGre    C    G        0      0        2 
   3   chr3_42747868     ZHar    C    G        0      0        2 
   3   chr3_42747868   Sample    C    G        0      0        2 
   3   chr3_42778503     AAsi    T    G        0      0        2 
   3   chr3_42778503     AKia    T    G        0      0        2 
   3   chr3_42778503     AOna    T    G        0      0        2 
   3   chr3_42778503     ASom    T    G      0.5      1        2 
   3   chr3_42778503     HCab    T    G        0      0        2 
   3   chr3_42778503     HPrz    T    G        0      0        2 
   3   chr3_42778503     ZBoe    T    G        0      0        2 
   3   chr3_42778503     ZGre    T    G        0      0        2 
   3   chr3_42778503     ZHar    T    G        0      0        2 
   3   chr3_42778503   Sample    T    G        0      0        2 
   3   chr3_42794764     AAsi    C    A        0      0        2 
   3   chr3_42794764     AKia    C    A        0      0        2 
   3   chr3_42794764     AOna    C    A        0      0        2 
   3   chr3_42794764     ASom    C    A        0      0        2 
   3   chr3_42794764     HCab    C    A        1      2        2 
   3   chr3_42794764     HPrz    C    A        1      2        2 
   3   chr3_42794764     ZBoe    C    A        0      0        2 
   3   chr3_42794764     ZGre    C    A        0      0        2 
   3   chr3_42794764     ZHar    C    A        0      0        2 
   3   chr3_42794764   Sample    C    A        0      0        2 
   3   chr3_42802662     AAsi    T    G      0.5      1        2 
   3   chr3_42802662     AKia    T    G        0      0        2 
   3   chr3_42802662     AOna    T    G        0      0        2 
   3   chr3_42802662     ASom    T    G      0.5      1        2 
   3   chr3_42802662     HCab    T    G        0      0        2 
   3   chr3_42802662     HPrz    T    G        0      0        2 
   3   chr3_42802662     ZBoe    T    G        0      0        2 
   3   chr3_42802662     ZGre    T    G        0      0        2 
   3   chr3_42802662     ZHar    T    G        0      0        2 
   3   chr3_42802662   Sample    T    G        0      0        2 
   3   chr3_42818808     AAsi    C    G        0      0        2 
   3   chr3_42818808     AKia    C    G        0      0        2 
   3   chr3_42818808     AOna    C    G        0      0        2 
   3   chr3_42818808     ASom    C    G        0      0        2 
   3   chr3_42818808     HCab    C    G        1      2        2 
   3   chr3_42818808     HPrz    C    G        1      2        2 
   3   chr3_42818808     ZBoe    C    G        0      0        2 
   3   chr3_42818808     ZGre    C    G        0      0        2 
   3   chr3_42818808     ZHar    C    G        0      0        2 
   3   chr3_42818808   Sample    C    G        0      0        2 
   3   chr3_42821939     AAsi    A    C        0      0        2 
   3   chr3_42821939     AKia    A    C        0      0        2 
   3   chr3_42821939     AOna    A    C        0      0        2 
   3   chr3_42821939     ASom    A    C      0.5      1        2 
   3   chr3_42821939     HCab    A    C        0      0        2 
   3   chr3_42821939     HPrz    A    C        0      0        2 
   3   chr3_42821939     ZBoe    A    C        0      0        2 
   3   chr3_42821939     ZGre    A    C        0      0        2 
   3   chr3_42821939     ZHar    A    C        0      0        2 
   3   chr3_42821939   Sample    A    C        0      0        2 
   3   chr3_42832823     AAsi    G    C        0      0        2 
   3   chr3_42832823     AKia    G    C        0      0        2 
   3   chr3_42832823     AOna    G    C        0      0        2 
   3   chr3_42832823     ASom    G    C        0      0        2 
   3   chr3_42832823     HCab    G    C        0      0        2 
   3   chr3_42832823     HPrz    G    C      0.5      1        2 
   3   chr3_42832823     ZBoe    G    C        0      0        2 
   3   chr3_42832823     ZGre    G    C        0      0        2 
   3   chr3_42832823     ZHar    G    C        0      0        2 
   3   chr3_42832823   Sample    G    C        0      0        2 
   3   chr3_42844382     AAsi    G    C        0      0        2 
   3   chr3_42844382     AKia    G    C        0      0        2 
   3   chr3_42844382     AOna    G    C        0      0        2 
   3   chr3_42844382     ASom    G    C      0.5      1        2 
   3   chr3_42844382     HCab    G    C        0      0        2 
   3   chr3_42844382     HPrz    G    C        0      0        2 
   3   chr3_42844382     ZBoe    G    C        0      0        2 
   3   chr3_42844382     ZGre    G    C        0      0        2 
   3   chr3_42844382     ZHar    G    C        0      0        2 
   3   chr3_42844382   Sample    G    C        0      0        2 
   3   chr3_42847091     AAsi    A    C        0      0        2 
   3   chr3_42847091     AKia    A    C        0      0        2 
   3   chr3_42847091     AOna    A    C        0      0        2 
   3   chr3_42847091     ASom    A    C        0      0        2 
   3   chr3_42847091     HCab    A    C        0      0        2 
   3   chr3_42847091     HPrz    A    C        0      0        2 
   3   chr3_42847091     ZBoe    A    C        0      0        2 
   3   chr3_42847091     ZGre    A    C        1      2        2 
   3   chr3_42847091     ZHar    A    C        0      0        2 
   3   chr3_42847091   Sample    A    C        0      0        2 
   3   chr3_42848843     AAsi    A    C        0      0        2 
   3   chr3_42848843     AKia    A    C      0.5      1        2 
   3   chr3_42848843     AOna    A    C        0      0        2 
   3   chr3_42848843     ASom    A    C        0      0        2 
   3   chr3_42848843     HCab    A    C        0      0        2 
   3   chr3_42848843     HPrz    A    C        0      0        2 
   3   chr3_42848843     ZBoe    A    C        0      0        2 
   3   chr3_42848843     ZGre    A    C        0      0        2 
   3   chr3_42848843     ZHar    A    C        0      0        2 
   3   chr3_42848843   Sample    A    C        0      0        2 
   3   chr3_42886475     AAsi    G    C        0      0        2 
   3   chr3_42886475     AKia    G    C        0      0        2 
   3   chr3_42886475     AOna    G    C      0.5      1        2 
   3   chr3_42886475     ASom    G    C        0      0        2 
   3   chr3_42886475     HCab    G    C        0      0        2 
   3   chr3_42886475     HPrz    G    C        0      0        2 
   3   chr3_42886475     ZBoe    G    C        0      0        2 
   3   chr3_42886475     ZGre    G    C        0      0        2 
   3   chr3_42886475     ZHar    G    C        0      0        2 
   3   chr3_42886475   Sample    G    C        0      0        2 
   3   chr3_42908575     AAsi    C    G        0      0        2 
   3   chr3_42908575     AKia    C    G        0      0        2 
   3   chr3_42908575     AOna    C    G        0      0        2 
   3   chr3_42908575     ASom    C    G        1      2        2 
   3   chr3_42908575     HCab    C    G        0      0        2 
   3   chr3_42908575     HPrz    C    G        0      0        2 
   3   chr3_42908575     ZBoe    C    G        0      0        2 
   3   chr3_42908575     ZGre    C    G        0      0        2 
   3   chr3_42908575     ZHar    C    G        0      0        2 
   3   chr3_42908575   Sample    C    G        0      0        2 
   3   chr3_42935269     AAsi    T    A      0.5      1        2 
   3   chr3_42935269     AKia    T    A        0      0        2 
   3   chr3_42935269     AOna    T    A        0      0        2 
   3   chr3_42935269     ASom    T    A        0      0        2 
   3   chr3_42935269     HCab    T    A        0      0        2 
   3   chr3_42935269     HPrz    T    A        0      0        2 
   3   chr3_42935269     ZBoe    T    A        0      0        2 
   3   chr3_42935269     ZGre    T    A        0      0        2 
   3   chr3_42935269     ZHar    T    A        0      0        2 
   3   chr3_42935269   Sample    T    A        0      0        2 
   3   chr3_42946975     AAsi    C    A        0      0        2 
   3   chr3_42946975     AKia    C    A        0      0        2 
   3   chr3_42946975     AOna    C    A      0.5      1        2 
   3   chr3_42946975     ASom    C    A        0      0        2 
   3   chr3_42946975     HCab    C    A        0      0        2 
   3   chr3_42946975     HPrz    C    A        0      0        2 
   3   chr3_42946975     ZBoe    C    A        0      0        2 
   3   chr3_42946975     ZGre    C    A        0      0        2 
   3   chr3_42946975     ZHar    C    A        0      0        2 
   3   chr3_42946975   Sample    C    A        0      0        2 
   3   chr3_42972510     AAsi    A    T        0      0        2 
   3   chr3_42972510     AKia    A    T        0      0        2 
   3   chr3_42972510     AOna    A    T        0      0        2 
   3   chr3_42972510     ASom    A    T        0      0        2 
   3   chr3_42972510     HCab    A    T        1      2        2 
   3   chr3_42972510     HPrz    A    T        1      2        2 
   3   chr3_42972510     ZBoe    A    T        0      0        2 
   3   chr3_42972510     ZGre    A    T        0      0        2 
   3   chr3_42972510     ZHar    A    T        0      0        2 
   3   chr3_42972510   Sample    A    T        0      0        2 
   3   chr3_42981841     AAsi    C    A        0      0        2 
   3   chr3_42981841     AKia    C    A        0      0        2 
   3   chr3_42981841     AOna    C    A        1      2        2 
   3   chr3_42981841     ASom    C    A        0      0        2 
   3   chr3_42981841     HCab    C    A        0      0        2 
   3   chr3_42981841     HPrz    C    A        0      0        2 
   3   chr3_42981841     ZBoe    C    A        0      0        2 
   3   chr3_42981841     ZGre    C    A        0      0        2 
   3   chr3_42981841     ZHar    C    A        0      0        2 
   3   chr3_42981841   Sample    C    A        0      0        2 
   3   chr3_43059956     AAsi    T    G        0      0        2 
   3   chr3_43059956     AKia    T    G        0      0        2 
   3   chr3_43059956     AOna    T    G        0      0        2 
   3   chr3_43059956     ASom    T    G        0      0        2 
   3   chr3_43059956     HCab    T    G        0      0        2 
   3   chr3_43059956     HPrz    T    G        0      0        2 
   3   chr3_43059956     ZBoe    T    G        0      0        2 
   3   chr3_43059956     ZGre    T    G        1      2        2 
   3   chr3_43059956     ZHar    T    G        0      0        2 
   3   chr3_43059956   Sample    T    G        0      0        2 
   3   chr3_43066350     AAsi    G    T      0.5      1        2 
   3   chr3_43066350     AKia    G    T        0      0        2 
   3   chr3_43066350     AOna    G    T        0      0        2 
   3   chr3_43066350     ASom    G    T        0      0        2 
   3   chr3_43066350     HCab    G    T        0      0        2 
   3   chr3_43066350     HPrz    G    T        0      0        2 
   3   chr3_43066350     ZBoe    G    T        0      0        2 
   3   chr3_43066350     ZGre    G    T        0      0        2 
   3   chr3_43066350     ZHar    G    T        0      0        2 
   3   chr3_43066350   Sample    G    T        0      0        2 
   3   chr3_43070888     AAsi    G    C        0      0        2 
   3   chr3_43070888     AKia    G    C        0      0        2 
   3   chr3_43070888     AOna    G    C        0      0        2 
   3   chr3_43070888     ASom    G    C        0      0        2 
   3   chr3_43070888     HCab    G    C        0      0        2 
   3   chr3_43070888     HPrz    G    C        0      0        2 
   3   chr3_43070888     ZBoe    G    C        0      0        2 
   3   chr3_43070888     ZGre    G    C        0      0        2 
   3   chr3_43070888     ZHar    G    C        1      2        2 
   3   chr3_43070888   Sample    G    C        0      0        2 
   3   chr3_43088905     AAsi    G    C        0      0        2 
   3   chr3_43088905     AKia    G    C        0      0        2 
   3   chr3_43088905     AOna    G    C        0      0        2 
   3   chr3_43088905     ASom    G    C        0      0        2 
   3   chr3_43088905     HCab    G    C        0      0        2 
   3   chr3_43088905     HPrz    G    C      0.5      1        2 
   3   chr3_43088905     ZBoe    G    C        0      0        2 
   3   chr3_43088905     ZGre    G    C        0      0        2 
   3   chr3_43088905     ZHar    G    C        0      0        2 
   3   chr3_43088905   Sample    G    C        0      0        2 
   3   chr3_43099163     AAsi    A    T      0.5      1        2 
   3   chr3_43099163     AKia    A    T        0      0        2 
   3   chr3_43099163     AOna    A    T        0      0        2 
   3   chr3_43099163     ASom    A    T        0      0        2 
   3   chr3_43099163     HCab    A    T        0      0        2 
   3   chr3_43099163     HPrz    A    T        0      0        2 
   3   chr3_43099163     ZBoe    A    T        0      0        2 
   3   chr3_43099163     ZGre    A    T        0      0        2 
   3   chr3_43099163     ZHar    A    T        0      0        2 
   3   chr3_43099163   Sample    A    T        0      0        2 
   3   chr3_43099580     AAsi    T    G        0      0        2 
   3   chr3_43099580     AKia    T    G        0      0        2 
   3   chr3_43099580     AOna    T    G        0      0        2 
   3   chr3_43099580     ASom    T    G        0      0        2 
   3   chr3_43099580     HCab    T    G        0      0        2 
   3   chr3_43099580     HPrz    T    G        0      0        2 
   3   chr3_43099580     ZBoe    T    G      0.5      1        2 
   3   chr3_43099580     ZGre    T    G        0      0        2 
   3   chr3_43099580     ZHar    T    G        0      0        2 
   3   chr3_43099580   Sample    T    G        0      0        2 
   3   chr3_43125662     AAsi    A    C        0      0        2 
   3   chr3_43125662     AKia    A    C        0      0        2 
   3   chr3_43125662     AOna    A    C        0      0        2 
   3   chr3_43125662     ASom    A    C      0.5      1        2 
   3   chr3_43125662     HCab    A    C        1      2        2 
   3   chr3_43125662     HPrz    A    C        1      2        2 
   3   chr3_43125662     ZBoe    A    C        0      0        2 
   3   chr3_43125662     ZGre    A    C        0      0        2 
   3   chr3_43125662     ZHar    A    C        0      0        2 
   3   chr3_43125662   Sample    A    C        0      0        2 
   3   chr3_43136459     AAsi    G    C        0      0        2 
   3   chr3_43136459     AKia    G    C        0      0        2 
   3   chr3_43136459     AOna    G    C        0      0        2 
   3   chr3_43136459     ASom    G    C        0      0        2 
   3   chr3_43136459     HCab    G    C        0      0        2 
   3   chr3_43136459     HPrz    G    C        0      0        2 
   3   chr3_43136459     ZBoe    G    C        0      0        2 
   3   chr3_43136459     ZGre    G    C      0.5      1        2 
   3   chr3_43136459     ZHar    G    C        0      0        2 
   3   chr3_43136459   Sample    G    C        0      0        2 
   3   chr3_43165257     AAsi    C    G        0      0        2 
   3   chr3_43165257     AKia    C    G        0      0        2 
   3   chr3_43165257     AOna    C    G        0      0        2 
   3   chr3_43165257     ASom    C    G        0      0        2 
   3   chr3_43165257     HCab    C    G        1      2        2 
   3   chr3_43165257     HPrz    C    G        1      2        2 
   3   chr3_43165257     ZBoe    C    G        0      0        2 
   3   chr3_43165257     ZGre    C    G        0      0        2 
   3   chr3_43165257     ZHar    C    G        0      0        2 
   3   chr3_43165257   Sample    C    G        0      0        2 
   3   chr3_43189787     AAsi    T    G        0      0        2 
   3   chr3_43189787     AKia    T    G        0      0        2 
   3   chr3_43189787     AOna    T    G        0      0        2 
   3   chr3_43189787     ASom    T    G      0.5      1        2 
   3   chr3_43189787     HCab    T    G        0      0        2 
   3   chr3_43189787     HPrz    T    G        0      0        2 
   3   chr3_43189787     ZBoe    T    G        0      0        2 
   3   chr3_43189787     ZGre    T    G        0      0        2 
   3   chr3_43189787     ZHar    T    G        0      0        2 
   3   chr3_43189787   Sample    T    G        0      0        2 
   3   chr3_43190603     AAsi    T    G        0      0        2 
   3   chr3_43190603     AKia    T    G        0      0        2 
   3   chr3_43190603     AOna    T    G        0      0        2 
   3   chr3_43190603     ASom    T    G        0      0        2 
   3   chr3_43190603     HCab    T    G        1      2        2 
   3   chr3_43190603     HPrz    T    G        1      2        2 
   3   chr3_43190603     ZBoe    T    G        0      0        2 
   3   chr3_43190603     ZGre    T    G        0      0        2 
   3   chr3_43190603     ZHar    T    G        0      0        2 
   3   chr3_43190603   Sample    T    G        0      0        2 
   3   chr3_43195973     AAsi    C    G        0      0        2 
   3   chr3_43195973     AKia    C    G        0      0        2 
   3   chr3_43195973     AOna    C    G        0      0        2 
   3   chr3_43195973     ASom    C    G        0      0        2 
   3   chr3_43195973     HCab    C    G        1      2        2 
   3   chr3_43195973     HPrz    C    G        1      2        2 
   3   chr3_43195973     ZBoe    C    G        0      0        2 
   3   chr3_43195973     ZGre    C    G        0      0        2 
   3   chr3_43195973     ZHar    C    G        0      0        2 
   3   chr3_43195973   Sample    C    G        0      0        2 
   3   chr3_43196305     AAsi    T    A        0      0        2 
   3   chr3_43196305     AKia    T    A        0      0        2 
   3   chr3_43196305     AOna    T    A        0      0        2 
   3   chr3_43196305     ASom    T    A        0      0        2 
   3   chr3_43196305     HCab    T    A        0      0        2 
   3   chr3_43196305     HPrz    T    A        0      0        2 
   3   chr3_43196305     ZBoe    T    A        1      2        2 
   3   chr3_43196305     ZGre    T    A        1      2        2 
   3   chr3_43196305     ZHar    T    A        1      2        2 
   3   chr3_43196305   Sample    T    A        0      0        2 
   3   chr3_43196318     AAsi    C    G        0      0        2 
   3   chr3_43196318     AKia    C    G      0.5      1        2 
   3   chr3_43196318     AOna    C    G      0.5      1        2 
   3   chr3_43196318     ASom    C    G        0      0        2 
   3   chr3_43196318     HCab    C    G        0      0        2 
   3   chr3_43196318     HPrz    C    G        0      0        2 
   3   chr3_43196318     ZBoe    C    G        0      0        2 
   3   chr3_43196318     ZGre    C    G        0      0        2 
   3   chr3_43196318     ZHar    C    G        0      0        2 
   3   chr3_43196318   Sample    C    G        0      0        2 
   3   chr3_43239409     AAsi    G    T        0      0        2 
   3   chr3_43239409     AKia    G    T        0      0        2 
   3   chr3_43239409     AOna    G    T        0      0        2 
   3   chr3_43239409     ASom    G    T        0      0        2 
   3   chr3_43239409     HCab    G    T        0      0        2 
   3   chr3_43239409     HPrz    G    T        0      0        2 
   3   chr3_43239409     ZBoe    G    T      0.5      1        2 
   3   chr3_43239409     ZGre    G    T        0      0        2 
   3   chr3_43239409     ZHar    G    T        0      0        2 
   3   chr3_43239409   Sample    G    T        0      0        2 
   3   chr3_43240943     AAsi    T    G        0      0        2 
   3   chr3_43240943     AKia    T    G        0      0        2 
   3   chr3_43240943     AOna    T    G      0.5      1        2 
   3   chr3_43240943     ASom    T    G        0      0        2 
   3   chr3_43240943     HCab    T    G        0      0        2 
   3   chr3_43240943     HPrz    T    G        0      0        2 
   3   chr3_43240943     ZBoe    T    G        0      0        2 
   3   chr3_43240943     ZGre    T    G        0      0        2 
   3   chr3_43240943     ZHar    T    G        0      0        2 
   3   chr3_43240943   Sample    T    G        0      0        2 
   3   chr3_43318293     AAsi    C    A      0.5      1        2 
   3   chr3_43318293     AKia    C    A        0      0        2 
   3   chr3_43318293     AOna    C    A        0      0        2 
   3   chr3_43318293     ASom    C    A        0      0        2 
   3   chr3_43318293     HCab    C    A        0      0        2 
   3   chr3_43318293     HPrz    C    A        0      0        2 
   3   chr3_43318293     ZBoe    C    A        0      0        2 
   3   chr3_43318293     ZGre    C    A        0      0        2 
   3   chr3_43318293     ZHar    C    A        0      0        2 
   3   chr3_43318293   Sample    C    A        1      2        2 
   3   chr3_43332723     AAsi    G    T        0      0        2 
   3   chr3_43332723     AKia    G    T        0      0        2 
   3   chr3_43332723     AOna    G    T        0      0        2 
   3   chr3_43332723     ASom    G    T        0      0        2 
   3   chr3_43332723     HCab    G    T        0      0        2 
   3   chr3_43332723     HPrz    G    T        0      0        2 
   3   chr3_43332723     ZBoe    G    T      0.5      1        2 
   3   chr3_43332723     ZGre    G    T        0      0        2 
   3   chr3_43332723     ZHar    G    T        0      0        2 
   3   chr3_43332723   Sample    G    T        0      0        2 
   3   chr3_43365984     AAsi    T    G        0      0        2 
   3   chr3_43365984     AKia    T    G        0      0        2 
   3   chr3_43365984     AOna    T    G      0.5      1        2 
   3   chr3_43365984     ASom    T    G        0      0        2 
   3   chr3_43365984     HCab    T    G        0      0        2 
   3   chr3_43365984     HPrz    T    G        0      0        2 
   3   chr3_43365984     ZBoe    T    G        0      0        2 
   3   chr3_43365984     ZGre    T    G        0      0        2 
   3   chr3_43365984     ZHar    T    G        0      0        2 
   3   chr3_43365984   Sample    T    G        0      0        2 
   3   chr3_43367467     AAsi    T    G        0      0        2 
   3   chr3_43367467     AKia    T    G        0      0        2 
   3   chr3_43367467     AOna    T    G        0      0        2 
   3   chr3_43367467     ASom    T    G        0      0        2 
   3   chr3_43367467     HCab    T    G        0      0        2 
   3   chr3_43367467     HPrz    T    G      0.5      1        2 
   3   chr3_43367467     ZBoe    T    G        0      0        2 
   3   chr3_43367467     ZGre    T    G        0      0        2 
   3   chr3_43367467     ZHar    T    G        0      0        2 
   3   chr3_43367467   Sample    T    G        0      0        2 
   3   chr3_43371187     AAsi    C    A        0      0        2 
   3   chr3_43371187     AKia    C    A        0      0        2 
   3   chr3_43371187     AOna    C    A      0.5      1        2 
   3   chr3_43371187     ASom    C    A        0      0        2 
   3   chr3_43371187     HCab    C    A        0      0        2 
   3   chr3_43371187     HPrz    C    A        0      0        2 
   3   chr3_43371187     ZBoe    C    A        0      0        2 
   3   chr3_43371187     ZGre    C    A        0      0        2 
   3   chr3_43371187     ZHar    C    A        0      0        2 
   3   chr3_43371187   Sample    C    A        0      0        2 
   3   chr3_43372906     AAsi    C    G        1      2        2 
   3   chr3_43372906     AKia    C    G        0      0        2 
   3   chr3_43372906     AOna    C    G      0.5      1        2 
   3   chr3_43372906     ASom    C    G        1      2        2 
   3   chr3_43372906     HCab    C    G        0      0        2 
   3   chr3_43372906     HPrz    C    G        0      0        2 
   3   chr3_43372906     ZBoe    C    G        0      0        2 
   3   chr3_43372906     ZGre    C    G        0      0        2 
   3   chr3_43372906     ZHar    C    G        0      0        2 
   3   chr3_43372906   Sample    C    G        1      2        2 
   3   chr3_43382233     AAsi    C    A        0      0        2 
   3   chr3_43382233     AKia    C    A        0      0        2 
   3   chr3_43382233     AOna    C    A        0      0        2 
   3   chr3_43382233     ASom    C    A        0      0        2 
   3   chr3_43382233     HCab    C    A      0.5      1        2 
   3   chr3_43382233     HPrz    C    A        0      0        2 
   3   chr3_43382233     ZBoe    C    A        0      0        2 
   3   chr3_43382233     ZGre    C    A        0      0        2 
   3   chr3_43382233     ZHar    C    A        0      0        2 
   3   chr3_43382233   Sample    C    A        0      0        2 
   3   chr3_43382525     AAsi    T    G        0      0        2 
   3   chr3_43382525     AKia    T    G        0      0        2 
   3   chr3_43382525     AOna    T    G        0      0        2 
   3   chr3_43382525     ASom    T    G        0      0        2 
   3   chr3_43382525     HCab    T    G        0      0        2 
   3   chr3_43382525     HPrz    T    G        0      0        2 
   3   chr3_43382525     ZBoe    T    G        1      2        2 
   3   chr3_43382525     ZGre    T    G        0      0        2 
   3   chr3_43382525     ZHar    T    G        0      0        2 
   3   chr3_43382525   Sample    T    G        0      0        2 
   3   chr3_43385068     AAsi    G    C        0      0        2 
   3   chr3_43385068     AKia    G    C        0      0        2 
   3   chr3_43385068     AOna    G    C        0      0        2 
   3   chr3_43385068     ASom    G    C        0      0        2 
   3   chr3_43385068     HCab    G    C      0.5      1        2 
   3   chr3_43385068     HPrz    G    C        0      0        2 
   3   chr3_43385068     ZBoe    G    C        0      0        2 
   3   chr3_43385068     ZGre    G    C        0      0        2 
   3   chr3_43385068     ZHar    G    C        0      0        2 
   3   chr3_43385068   Sample    G    C        0      0        2 
   3   chr3_43386577     AAsi    A    C        0      0        2 
   3   chr3_43386577     AKia    A    C        0      0        2 
   3   chr3_43386577     AOna    A    C        0      0        2 
   3   chr3_43386577     ASom    A    C        0      0        2 
   3   chr3_43386577     HCab    A    C        0      0        2 
   3   chr3_43386577     HPrz    A    C        0      0        2 
   3   chr3_43386577     ZBoe    A    C      0.5      1        2 
   3   chr3_43386577     ZGre    A    C        0      0        2 
   3   chr3_43386577     ZHar    A    C        0      0        2 
   3   chr3_43386577   Sample    A    C        0      0        2 
   3   chr3_43397766     AAsi    C    A        0      0        2 
   3   chr3_43397766     AKia    C    A        0      0        2 
   3   chr3_43397766     AOna    C    A        0      0        2 
   3   chr3_43397766     ASom    C    A        0      0        2 
   3   chr3_43397766     HCab    C    A        1      2        2 
   3   chr3_43397766     HPrz    C    A        1      2        2 
   3   chr3_43397766     ZBoe    C    A        0      0        2 
   3   chr3_43397766     ZGre    C    A        0      0        2 
   3   chr3_43397766     ZHar    C    A        0      0        2 
   3   chr3_43397766   Sample    C    A        0      0        2 
   3   chr3_43399579     AAsi    A    C      0.5      1        2 
   3   chr3_43399579     AKia    A    C        0      0        2 
   3   chr3_43399579     AOna    A    C        0      0        2 
   3   chr3_43399579     ASom    A    C        0      0        2 
   3   chr3_43399579     HCab    A    C        0      0        2 
   3   chr3_43399579     HPrz    A    C        0      0        2 
   3   chr3_43399579     ZBoe    A    C        0      0        2 
   3   chr3_43399579     ZGre    A    C        0      0        2 
   3   chr3_43399579     ZHar    A    C        0      0        2 
   3   chr3_43399579   Sample    A    C        0      0        2 
   3   chr3_43400847     AAsi    G    T        0      0        2 
   3   chr3_43400847     AKia    G    T        0      0        2 
   3   chr3_43400847     AOna    G    T        0      0        2 
   3   chr3_43400847     ASom    G    T        0      0        2 
   3   chr3_43400847     HCab    G    T        0      0        2 
   3   chr3_43400847     HPrz    G    T        0      0        2 
   3   chr3_43400847     ZBoe    G    T        1      2        2 
   3   chr3_43400847     ZGre    G    T        0      0        2 
   3   chr3_43400847     ZHar    G    T        0      0        2 
   3   chr3_43400847   Sample    G    T        0      0        2 
   3   chr3_43416231     AAsi    A    T        0      0        2 
   3   chr3_43416231     AKia    A    T        0      0        2 
   3   chr3_43416231     AOna    A    T        0      0        2 
   3   chr3_43416231     ASom    A    T        0      0        2 
   3   chr3_43416231     HCab    A    T      0.5      1        2 
   3   chr3_43416231     HPrz    A    T        0      0        2 
   3   chr3_43416231     ZBoe    A    T        0      0        2 
   3   chr3_43416231     ZGre    A    T        0      0        2 
   3   chr3_43416231     ZHar    A    T        0      0        2 
   3   chr3_43416231   Sample    A    T        0      0        2 
   3   chr3_43418399     AAsi    A    T        0      0        2 
   3   chr3_43418399     AKia    A    T        1      2        2 
   3   chr3_43418399     AOna    A    T        0      0        2 
   3   chr3_43418399     ASom    A    T        0      0        2 
   3   chr3_43418399     HCab    A    T        0      0        2 
   3   chr3_43418399     HPrz    A    T        0      0        2 
   3   chr3_43418399     ZBoe    A    T        0      0        2 
   3   chr3_43418399     ZGre    A    T        0      0        2 
   3   chr3_43418399     ZHar    A    T        0      0        2 
   3   chr3_43418399   Sample    A    T        0      0        2 
   3   chr3_43425687     AAsi    A    T        0      0        2 
   3   chr3_43425687     AKia    A    T        0      0        2 
   3   chr3_43425687     AOna    A    T      0.5      1        2 
   3   chr3_43425687     ASom    A    T        0      0        2 
   3   chr3_43425687     HCab    A    T        0      0        2 
   3   chr3_43425687     HPrz    A    T        0      0        2 
   3   chr3_43425687     ZBoe    A    T        0      0        2 
   3   chr3_43425687     ZGre    A    T        0      0        2 
   3   chr3_43425687     ZHar    A    T        0      0        2 
   3   chr3_43425687   Sample    A    T        0      0        2 
   3   chr3_43431347     AAsi    C    A        0      0        2 
   3   chr3_43431347     AKia    C    A        0      0        2 
   3   chr3_43431347     AOna    C    A        0      0        2 
   3   chr3_43431347     ASom    C    A        0      0        2 
   3   chr3_43431347     HCab    C    A        1      2        2 
   3   chr3_43431347     HPrz    C    A      0.5      1        2 
   3   chr3_43431347     ZBoe    C    A        0      0        2 
   3   chr3_43431347     ZGre    C    A        0      0        2 
   3   chr3_43431347     ZHar    C    A        0      0        2 
   3   chr3_43431347   Sample    C    A        0      0        2 
   3   chr3_43440759     AAsi    C    G        0      0        2 
   3   chr3_43440759     AKia    C    G        0      0        2 
   3   chr3_43440759     AOna    C    G        0      0        2 
   3   chr3_43440759     ASom    C    G        0      0        2 
   3   chr3_43440759     HCab    C    G        0      0        2 
   3   chr3_43440759     HPrz    C    G        0      0        2 
   3   chr3_43440759     ZBoe    C    G      0.5      1        2 
   3   chr3_43440759     ZGre    C    G        0      0        2 
   3   chr3_43440759     ZHar    C    G        0      0        2 
   3   chr3_43440759   Sample    C    G        0      0        2 
   3   chr3_43446197     AAsi    G    C        0      0        2 
   3   chr3_43446197     AKia    G    C        0      0        2 
   3   chr3_43446197     AOna    G    C        0      0        2 
   3   chr3_43446197     ASom    G    C        0      0        2 
   3   chr3_43446197     HCab    G    C        1      2        2 
   3   chr3_43446197     HPrz    G    C        1      2        2 
   3   chr3_43446197     ZBoe    G    C        0      0        2 
   3   chr3_43446197     ZGre    G    C        0      0        2 
   3   chr3_43446197     ZHar    G    C        0      0        2 
   3   chr3_43446197   Sample    G    C        0      0        2 
   3   chr3_43478716     AAsi    C    G        0      0        2 
   3   chr3_43478716     AKia    C    G        0      0        2 
   3   chr3_43478716     AOna    C    G        0      0        2 
   3   chr3_43478716     ASom    C    G        0      0        2 
   3   chr3_43478716     HCab    C    G        1      2        2 
   3   chr3_43478716     HPrz    C    G        0      0        2 
   3   chr3_43478716     ZBoe    C    G        0      0        2 
   3   chr3_43478716     ZGre    C    G        0      0        2 
   3   chr3_43478716     ZHar    C    G        0      0        2 
   3   chr3_43478716   Sample    C    G        0      0        2 
   3   chr3_43484184     AAsi    C    G        0      0        2 
   3   chr3_43484184     AKia    C    G        0      0        2 
   3   chr3_43484184     AOna    C    G      0.5      1        2 
   3   chr3_43484184     ASom    C    G        0      0        2 
   3   chr3_43484184     HCab    C    G        0      0        2 
   3   chr3_43484184     HPrz    C    G        0      0        2 
   3   chr3_43484184     ZBoe    C    G        0      0        2 
   3   chr3_43484184     ZGre    C    G        0      0        2 
   3   chr3_43484184     ZHar    C    G        0      0        2 
   3   chr3_43484184   Sample    C    G        0      0        2 
   3   chr3_43489989     AAsi    G    T        0      0        2 
   3   chr3_43489989     AKia    G    T        0      0        2 
   3   chr3_43489989     AOna    G    T        0      0        2 
   3   chr3_43489989     ASom    G    T        0      0        2 
   3   chr3_43489989     HCab    G    T        0      0        2 
   3   chr3_43489989     HPrz    G    T        0      0        2 
   3   chr3_43489989     ZBoe    G    T      0.5      1        2 
   3   chr3_43489989     ZGre    G    T        0      0        2 
   3   chr3_43489989     ZHar    G    T        0      0        2 
   3   chr3_43489989   Sample    G    T        0      0        2 
   3   chr3_43503832     AAsi    G    T        0      0        2 
   3   chr3_43503832     AKia    G    T        0      0        2 
   3   chr3_43503832     AOna    G    T        0      0        2 
   3   chr3_43503832     ASom    G    T        0      0        2 
   3   chr3_43503832     HCab    G    T        0      0        2 
   3   chr3_43503832     HPrz    G    T      0.5      1        2 
   3   chr3_43503832     ZBoe    G    T        0      0        2 
   3   chr3_43503832     ZGre    G    T        0      0        2 
   3   chr3_43503832     ZHar    G    T        0      0        2 
   3   chr3_43503832   Sample    G    T        0      0        2 
   3   chr3_43506733     AAsi    T    G        0      0        2 
   3   chr3_43506733     AKia    T    G        0      0        2 
   3   chr3_43506733     AOna    T    G        0      0        2 
   3   chr3_43506733     ASom    T    G        0      0        2 
   3   chr3_43506733     HCab    T    G        0      0        2 
   3   chr3_43506733     HPrz    T    G        0      0        2 
   3   chr3_43506733     ZBoe    T    G        0      0        2 
   3   chr3_43506733     ZGre    T    G        1      2        2 
   3   chr3_43506733     ZHar    T    G        0      0        2 
   3   chr3_43506733   Sample    T    G        0      0        2 
   3   chr3_43515535     AAsi    G    T        1      2        2 
   3   chr3_43515535     AKia    G    T        0      0        2 
   3   chr3_43515535     AOna    G    T        0      0        2 
   3   chr3_43515535     ASom    G    T        0      0        2 
   3   chr3_43515535     HCab    G    T        0      0        2 
   3   chr3_43515535     HPrz    G    T        0      0        2 
   3   chr3_43515535     ZBoe    G    T        0      0        2 
   3   chr3_43515535     ZGre    G    T        0      0        2 
   3   chr3_43515535     ZHar    G    T        0      0        2 
   3   chr3_43515535   Sample    G    T        0      0        2 
   3   chr3_43520233     AAsi    G    C        0      0        2 
   3   chr3_43520233     AKia    G    C        0      0        2 
   3   chr3_43520233     AOna    G    C        0      0        2 
   3   chr3_43520233     ASom    G    C        0      0        2 
   3   chr3_43520233     HCab    G    C        0      0        2 
   3   chr3_43520233     HPrz    G    C      0.5      1        2 
   3   chr3_43520233     ZBoe    G    C        0      0        2 
   3   chr3_43520233     ZGre    G    C        0      0        2 
   3   chr3_43520233     ZHar    G    C        0      0        2 
   3   chr3_43520233   Sample    G    C        0      0        2 
   3   chr3_43562218     AAsi    G    C        0      0        2 
   3   chr3_43562218     AKia    G    C        0      0        2 
   3   chr3_43562218     AOna    G    C        0      0        2 
   3   chr3_43562218     ASom    G    C        0      0        2 
   3   chr3_43562218     HCab    G    C        0      0        2 
   3   chr3_43562218     HPrz    G    C        0      0        2 
   3   chr3_43562218     ZBoe    G    C        0      0        2 
   3   chr3_43562218     ZGre    G    C        0      0        2 
   3   chr3_43562218     ZHar    G    C      0.5      1        2 
   3   chr3_43562218   Sample    G    C        0      0        2 
   3   chr3_43562586     AAsi    C    G        0      0        2 
   3   chr3_43562586     AKia    C    G        0      0        2 
   3   chr3_43562586     AOna    C    G        0      0        2 
   3   chr3_43562586     ASom    C    G        0      0        2 
   3   chr3_43562586     HCab    C    G        1      2        2 
   3   chr3_43562586     HPrz    C    G        1      2        2 
   3   chr3_43562586     ZBoe    C    G        0      0        2 
   3   chr3_43562586     ZGre    C    G        0      0        2 
   3   chr3_43562586     ZHar    C    G        0      0        2 
   3   chr3_43562586   Sample    C    G        0      0        2 
   3   chr3_43564293     AAsi    T    G        1      2        2 
   3   chr3_43564293     AKia    T    G        0      0        2 
   3   chr3_43564293     AOna    T    G        0      0        2 
   3   chr3_43564293     ASom    T    G        1      2        2 
   3   chr3_43564293     HCab    T    G        0      0        2 
   3   chr3_43564293     HPrz    T    G        0      0        2 
   3   chr3_43564293     ZBoe    T    G        0      0        2 
   3   chr3_43564293     ZGre    T    G        0      0        2 
   3   chr3_43564293     ZHar    T    G        0      0        2 
   3   chr3_43564293   Sample    T    G        1      2        2 
   3   chr3_43576286     AAsi    C    A        0      0        2 
   3   chr3_43576286     AKia    C    A        0      0        2 
   3   chr3_43576286     AOna    C    A        0      0        2 
   3   chr3_43576286     ASom    C    A        0      0        2 
   3   chr3_43576286     HCab    C    A        0      0        2 
   3   chr3_43576286     HPrz    C    A        0      0        2 
   3   chr3_43576286     ZBoe    C    A      0.5      1        2 
   3   chr3_43576286     ZGre    C    A        0      0        2 
   3   chr3_43576286     ZHar    C    A        0      0        2 
   3   chr3_43576286   Sample    C    A        0      0        2 
   3   chr3_43576822     AAsi    G    T        1      2        2 
   3   chr3_43576822     AKia    G    T        0      0        2 
   3   chr3_43576822     AOna    G    T        0      0        2 
   3   chr3_43576822     ASom    G    T        1      2        2 
   3   chr3_43576822     HCab    G    T        0      0        2 
   3   chr3_43576822     HPrz    G    T        0      0        2 
   3   chr3_43576822     ZBoe    G    T        0      0        2 
   3   chr3_43576822     ZGre    G    T        0      0        2 
   3   chr3_43576822     ZHar    G    T        0      0        2 
   3   chr3_43576822   Sample    G    T        1      2        2 
   3   chr3_43586237     AAsi    C    A        0      0        2 
   3   chr3_43586237     AKia    C    A        0      0        2 
   3   chr3_43586237     AOna    C    A        0      0        2 
   3   chr3_43586237     ASom    C    A        0      0        2 
   3   chr3_43586237     HCab    C    A        0      0        2 
   3   chr3_43586237     HPrz    C    A        0      0        2 
   3   chr3_43586237     ZBoe    C    A        0      0        2 
   3   chr3_43586237     ZGre    C    A        0      0        2 
   3   chr3_43586237     ZHar    C    A        1      2        2 
   3   chr3_43586237   Sample    C    A        0      0        2 
   3   chr3_43595877     AAsi    C    G        0      0        2 
   3   chr3_43595877     AKia    C    G        0      0        2 
   3   chr3_43595877     AOna    C    G        0      0        2 
   3   chr3_43595877     ASom    C    G        0      0        2 
   3   chr3_43595877     HCab    C    G        0      0        2 
   3   chr3_43595877     HPrz    C    G      0.5      1        2 
   3   chr3_43595877     ZBoe    C    G        0      0        2 
   3   chr3_43595877     ZGre    C    G        0      0        2 
   3   chr3_43595877     ZHar    C    G        0      0        2 
   3   chr3_43595877   Sample    C    G        0      0        2 
   3   chr3_43684061     AAsi    T    G        0      0        2 
   3   chr3_43684061     AKia    T    G        0      0        2 
   3   chr3_43684061     AOna    T    G        1      2        2 
   3   chr3_43684061     ASom    T    G        0      0        2 
   3   chr3_43684061     HCab    T    G        0      0        2 
   3   chr3_43684061     HPrz    T    G        0      0        2 
   3   chr3_43684061     ZBoe    T    G        0      0        2 
   3   chr3_43684061     ZGre    T    G        0      0        2 
   3   chr3_43684061     ZHar    T    G        0      0        2 
   3   chr3_43684061   Sample    T    G        0      0        2 
   3   chr3_43730919     AAsi    T    A        0      0        2 
   3   chr3_43730919     AKia    T    A        0      0        2 
   3   chr3_43730919     AOna    T    A        0      0        2 
   3   chr3_43730919     ASom    T    A        0      0        2 
   3   chr3_43730919     HCab    T    A        0      0        2 
   3   chr3_43730919     HPrz    T    A        0      0        2 
   3   chr3_43730919     ZBoe    T    A        1      2        2 
   3   chr3_43730919     ZGre    T    A        1      2        2 
   3   chr3_43730919     ZHar    T    A        1      2        2 
   3   chr3_43730919   Sample    T    A        0      0        2 
   3   chr3_43741020     AAsi    A    C        0      0        2 
   3   chr3_43741020     AKia    A    C        0      0        2 
   3   chr3_43741020     AOna    A    C        0      0        2 
   3   chr3_43741020     ASom    A    C        0      0        2 
   3   chr3_43741020     HCab    A    C        0      0        2 
   3   chr3_43741020     HPrz    A    C        0      0        2 
   3   chr3_43741020     ZBoe    A    C        0      0        2 
   3   chr3_43741020     ZGre    A    C      0.5      1        2 
   3   chr3_43741020     ZHar    A    C        0      0        2 
   3   chr3_43741020   Sample    A    C        0      0        2 
   3   chr3_43775797     AAsi    G    C        0      0        2 
   3   chr3_43775797     AKia    G    C        0      0        2 
   3   chr3_43775797     AOna    G    C        0      0        2 
   3   chr3_43775797     ASom    G    C        0      0        2 
   3   chr3_43775797     HCab    G    C        0      0        2 
   3   chr3_43775797     HPrz    G    C        0      0        2 
   3   chr3_43775797     ZBoe    G    C        0      0        2 
   3   chr3_43775797     ZGre    G    C      0.5      1        2 
   3   chr3_43775797     ZHar    G    C        0      0        2 
   3   chr3_43775797   Sample    G    C        0      0        2 
   3   chr3_43790001     AAsi    T    G        0      0        2 
   3   chr3_43790001     AKia    T    G        0      0        2 
   3   chr3_43790001     AOna    T    G        0      0        2 
   3   chr3_43790001     ASom    T    G        0      0        2 
   3   chr3_43790001     HCab    T    G      0.5      1        2 
   3   chr3_43790001     HPrz    T    G        0      0        2 
   3   chr3_43790001     ZBoe    T    G        0      0        2 
   3   chr3_43790001     ZGre    T    G        0      0        2 
   3   chr3_43790001     ZHar    T    G        0      0        2 
   3   chr3_43790001   Sample    T    G        0      0        2 
   3   chr3_43790709     AAsi    A    T        0      0        2 
   3   chr3_43790709     AKia    A    T        0      0        2 
   3   chr3_43790709     AOna    A    T        1      2        2 
   3   chr3_43790709     ASom    A    T        0      0        2 
   3   chr3_43790709     HCab    A    T        0      0        2 
   3   chr3_43790709     HPrz    A    T        0      0        2 
   3   chr3_43790709     ZBoe    A    T        0      0        2 
   3   chr3_43790709     ZGre    A    T        0      0        2 
   3   chr3_43790709     ZHar    A    T        0      0        2 
   3   chr3_43790709   Sample    A    T        0      0        2 
   3   chr3_43810528     AAsi    G    C        0      0        2 
   3   chr3_43810528     AKia    G    C        0      0        2 
   3   chr3_43810528     AOna    G    C        1      2        2 
   3   chr3_43810528     ASom    G    C        0      0        2 
   3   chr3_43810528     HCab    G    C        0      0        2 
   3   chr3_43810528     HPrz    G    C        0      0        2 
   3   chr3_43810528     ZBoe    G    C        0      0        2 
   3   chr3_43810528     ZGre    G    C        0      0        2 
   3   chr3_43810528     ZHar    G    C        0      0        2 
   3   chr3_43810528   Sample    G    C        0      0        2 
   3   chr3_43857375     AAsi    A    T        1      2        2 
   3   chr3_43857375     AKia    A    T        0      0        2 
   3   chr3_43857375     AOna    A    T        0      0        2 
   3   chr3_43857375     ASom    A    T      0.5      1        2 
   3   chr3_43857375     HCab    A    T        0      0        2 
   3   chr3_43857375     HPrz    A    T        0      0        2 
   3   chr3_43857375     ZBoe    A    T        0      0        2 
   3   chr3_43857375     ZGre    A    T        0      0        2 
   3   chr3_43857375     ZHar    A    T        0      0        2 
   3   chr3_43857375   Sample    A    T        1      2        2 
   3   chr3_43951137     AAsi    A    T        0      0        2 
   3   chr3_43951137     AKia    A    T        0      0        2 
   3   chr3_43951137     AOna    A    T        0      0        2 
   3   chr3_43951137     ASom    A    T        0      0        2 
   3   chr3_43951137     HCab    A    T        1      2        2 
   3   chr3_43951137     HPrz    A    T        1      2        2 
   3   chr3_43951137     ZBoe    A    T        0      0        2 
   3   chr3_43951137     ZGre    A    T        0      0        2 
   3   chr3_43951137     ZHar    A    T        0      0        2 
   3   chr3_43951137   Sample    A    T        0      0        2 
   3   chr3_43954604     AAsi    T    A        0      0        2 
   3   chr3_43954604     AKia    T    A        0      0        2 
   3   chr3_43954604     AOna    T    A        0      0        2 
   3   chr3_43954604     ASom    T    A        0      0        2 
   3   chr3_43954604     HCab    T    A      0.5      1        2 
   3   chr3_43954604     HPrz    T    A      0.5      1        2 
   3   chr3_43954604     ZBoe    T    A        0      0        2 
   3   chr3_43954604     ZGre    T    A        0      0        2 
   3   chr3_43954604     ZHar    T    A        0      0        2 
   3   chr3_43954604   Sample    T    A        0      0        2 
   3   chr3_43965885     AAsi    T    G      0.5      1        2 
   3   chr3_43965885     AKia    T    G        0      0        2 
   3   chr3_43965885     AOna    T    G        0      0        2 
   3   chr3_43965885     ASom    T    G        0      0        2 
   3   chr3_43965885     HCab    T    G        0      0        2 
   3   chr3_43965885     HPrz    T    G        0      0        2 
   3   chr3_43965885     ZBoe    T    G        0      0        2 
   3   chr3_43965885     ZGre    T    G        0      0        2 
   3   chr3_43965885     ZHar    T    G        0      0        2 
   3   chr3_43965885   Sample    T    G        1      2        2 
   3   chr3_44018237     AAsi    T    G        0      0        2 
   3   chr3_44018237     AKia    T    G        0      0        2 
   3   chr3_44018237     AOna    T    G        0      0        2 
   3   chr3_44018237     ASom    T    G        0      0        2 
   3   chr3_44018237     HCab    T    G        0      0        2 
   3   chr3_44018237     HPrz    T    G        0      0        2 
   3   chr3_44018237     ZBoe    T    G        0      0        2 
   3   chr3_44018237     ZGre    T    G        0      0        2 
   3   chr3_44018237     ZHar    T    G        1      2        2 
   3   chr3_44018237   Sample    T    G        0      0        2 
   3   chr3_44056383     AAsi    C    A        0      0        2 
   3   chr3_44056383     AKia    C    A        0      0        2 
   3   chr3_44056383     AOna    C    A        0      0        2 
   3   chr3_44056383     ASom    C    A        0      0        2 
   3   chr3_44056383     HCab    C    A        0      0        2 
   3   chr3_44056383     HPrz    C    A        0      0        2 
   3   chr3_44056383     ZBoe    C    A      0.5      1        2 
   3   chr3_44056383     ZGre    C    A        0      0        2 
   3   chr3_44056383     ZHar    C    A        0      0        2 
   3   chr3_44056383   Sample    C    A        0      0        2 
   3   chr3_44095228     AAsi    C    G        0      0        2 
   3   chr3_44095228     AKia    C    G        0      0        2 
   3   chr3_44095228     AOna    C    G        0      0        2 
   3   chr3_44095228     ASom    C    G        0      0        2 
   3   chr3_44095228     HCab    C    G        0      0        2 
   3   chr3_44095228     HPrz    C    G        0      0        2 
   3   chr3_44095228     ZBoe    C    G        0      0        2 
   3   chr3_44095228     ZGre    C    G      0.5      1        2 
   3   chr3_44095228     ZHar    C    G        0      0        2 
   3   chr3_44095228   Sample    C    G        0      0        2 
   3   chr3_44178818     AAsi    G    C        0      0        2 
   3   chr3_44178818     AKia    G    C        0      0        2 
   3   chr3_44178818     AOna    G    C        0      0        2 
   3   chr3_44178818     ASom    G    C        0      0        2 
   3   chr3_44178818     HCab    G    C        0      0        2 
   3   chr3_44178818     HPrz    G    C        0      0        2 
   3   chr3_44178818     ZBoe    G    C        0      0        2 
   3   chr3_44178818     ZGre    G    C        1      2        2 
   3   chr3_44178818     ZHar    G    C        0      0        2 
   3   chr3_44178818   Sample    G    C        0      0        2 
   3   chr3_44216080     AAsi    T    G        0      0        2 
   3   chr3_44216080     AKia    T    G        0      0        2 
   3   chr3_44216080     AOna    T    G        0      0        2 
   3   chr3_44216080     ASom    T    G        0      0        2 
   3   chr3_44216080     HCab    T    G        1      2        2 
   3   chr3_44216080     HPrz    T    G        1      2        2 
   3   chr3_44216080     ZBoe    T    G        0      0        2 
   3   chr3_44216080     ZGre    T    G        0      0        2 
   3   chr3_44216080     ZHar    T    G        0      0        2 
   3   chr3_44216080   Sample    T    G        0      0        2 
   3   chr3_44237955     AAsi    C    A        0      0        2 
   3   chr3_44237955     AKia    C    A        0      0        2 
   3   chr3_44237955     AOna    C    A        0      0        2 
   3   chr3_44237955     ASom    C    A        0      0        2 
   3   chr3_44237955     HCab    C    A        0      0        2 
   3   chr3_44237955     HPrz    C    A      0.5      1        2 
   3   chr3_44237955     ZBoe    C    A        0      0        2 
   3   chr3_44237955     ZGre    C    A        0      0        2 
   3   chr3_44237955     ZHar    C    A        0      0        2 
   3   chr3_44237955   Sample    C    A        0      0        2 
   3   chr3_44240513     AAsi    C    G        0      0        2 
   3   chr3_44240513     AKia    C    G        0      0        2 
   3   chr3_44240513     AOna    C    G        0      0        2 
   3   chr3_44240513     ASom    C    G        0      0        2 
   3   chr3_44240513     HCab    C    G        1      2        2 
   3   chr3_44240513     HPrz    C    G        1      2        2 
   3   chr3_44240513     ZBoe    C    G        0      0        2 
   3   chr3_44240513     ZGre    C    G        0      0        2 
   3   chr3_44240513     ZHar    C    G        0      0        2 
   3   chr3_44240513   Sample    C    G        0      0        2 
   3   chr3_44266899     AAsi    A    C        1      2        2 
   3   chr3_44266899     AKia    A    C        0      0        2 
   3   chr3_44266899     AOna    A    C        0      0        2 
   3   chr3_44266899     ASom    A    C        1      2        2 
   3   chr3_44266899     HCab    A    C        0      0        2 
   3   chr3_44266899     HPrz    A    C        0      0        2 
   3   chr3_44266899     ZBoe    A    C        0      0        2 
   3   chr3_44266899     ZGre    A    C        0      0        2 
   3   chr3_44266899     ZHar    A    C        0      0        2 
   3   chr3_44266899   Sample    A    C        1      2        2 
   3   chr3_44271844     AAsi    G    T        0      0        2 
   3   chr3_44271844     AKia    G    T        0      0        2 
   3   chr3_44271844     AOna    G    T        0      0        2 
   3   chr3_44271844     ASom    G    T        0      0        2 
   3   chr3_44271844     HCab    G    T        1      2        2 
   3   chr3_44271844     HPrz    G    T        1      2        2 
   3   chr3_44271844     ZBoe    G    T        0      0        2 
   3   chr3_44271844     ZGre    G    T        0      0        2 
   3   chr3_44271844     ZHar    G    T        0      0        2 
   3   chr3_44271844   Sample    G    T        0      0        2 
   3   chr3_44275029     AAsi    A    T        0      0        2 
   3   chr3_44275029     AKia    A    T        0      0        2 
   3   chr3_44275029     AOna    A    T        0      0        2 
   3   chr3_44275029     ASom    A    T        0      0        2 
   3   chr3_44275029     HCab    A    T        1      2        2 
   3   chr3_44275029     HPrz    A    T        1      2        2 
   3   chr3_44275029     ZBoe    A    T        0      0        2 
   3   chr3_44275029     ZGre    A    T        0      0        2 
   3   chr3_44275029     ZHar    A    T        0      0        2 
   3   chr3_44275029   Sample    A    T        0      0        2 
   3   chr3_44284170     AAsi    C    A        0      0        2 
   3   chr3_44284170     AKia    C    A        0      0        2 
   3   chr3_44284170     AOna    C    A        0      0        2 
   3   chr3_44284170     ASom    C    A        0      0        2 
   3   chr3_44284170     HCab    C    A        1      2        2 
   3   chr3_44284170     HPrz    C    A        1      2        2 
   3   chr3_44284170     ZBoe    C    A        0      0        2 
   3   chr3_44284170     ZGre    C    A        0      0        2 
   3   chr3_44284170     ZHar    C    A        0      0        2 
   3   chr3_44284170   Sample    C    A        0      0        2 
   3   chr3_44289817     AAsi    G    T        0      0        2 
   3   chr3_44289817     AKia    G    T        0      0        2 
   3   chr3_44289817     AOna    G    T        0      0        2 
   3   chr3_44289817     ASom    G    T        0      0        2 
   3   chr3_44289817     HCab    G    T        1      2        2 
   3   chr3_44289817     HPrz    G    T        1      2        2 
   3   chr3_44289817     ZBoe    G    T        0      0        2 
   3   chr3_44289817     ZGre    G    T        0      0        2 
   3   chr3_44289817     ZHar    G    T        0      0        2 
   3   chr3_44289817   Sample    G    T        0      0        2 
   3   chr3_44291442     AAsi    A    T        0      0        2 
   3   chr3_44291442     AKia    A    T        0      0        2 
   3   chr3_44291442     AOna    A    T        0      0        2 
   3   chr3_44291442     ASom    A    T        0      0        2 
   3   chr3_44291442     HCab    A    T        1      2        2 
   3   chr3_44291442     HPrz    A    T      0.5      1        2 
   3   chr3_44291442     ZBoe    A    T        0      0        2 
   3   chr3_44291442     ZGre    A    T        0      0        2 
   3   chr3_44291442     ZHar    A    T        0      0        2 
   3   chr3_44291442   Sample    A    T        0      0        2 
   3   chr3_44307747     AAsi    G    T        0      0        2 
   3   chr3_44307747     AKia    G    T        0      0        2 
   3   chr3_44307747     AOna    G    T        0      0        2 
   3   chr3_44307747     ASom    G    T        0      0        2 
   3   chr3_44307747     HCab    G    T        0      0        2 
   3   chr3_44307747     HPrz    G    T        0      0        2 
   3   chr3_44307747     ZBoe    G    T      0.5      1        2 
   3   chr3_44307747     ZGre    G    T        0      0        2 
   3   chr3_44307747     ZHar    G    T        0      0        2 
   3   chr3_44307747   Sample    G    T        0      0        2 
   3   chr3_44325619     AAsi    A    T        0      0        2 
   3   chr3_44325619     AKia    A    T        0      0        2 
   3   chr3_44325619     AOna    A    T        0      0        2 
   3   chr3_44325619     ASom    A    T        0      0        2 
   3   chr3_44325619     HCab    A    T        1      2        2 
   3   chr3_44325619     HPrz    A    T        1      2        2 
   3   chr3_44325619     ZBoe    A    T        0      0        2 
   3   chr3_44325619     ZGre    A    T        0      0        2 
   3   chr3_44325619     ZHar    A    T        0      0        2 
   3   chr3_44325619   Sample    A    T        0      0        2 
   3   chr3_44340677     AAsi    A    T        0      0        2 
   3   chr3_44340677     AKia    A    T        0      0        2 
   3   chr3_44340677     AOna    A    T        0      0        2 
   3   chr3_44340677     ASom    A    T        0      0        2 
   3   chr3_44340677     HCab    A    T        0      0        2 
   3   chr3_44340677     HPrz    A    T        0      0        2 
   3   chr3_44340677     ZBoe    A    T        0      0        2 
   3   chr3_44340677     ZGre    A    T        0      0        2 
   3   chr3_44340677     ZHar    A    T        1      2        2 
   3   chr3_44340677   Sample    A    T        0      0        2 
   3   chr3_44370334     AAsi    A    T        1      2        2 
   3   chr3_44370334     AKia    A    T        0      0        2 
   3   chr3_44370334     AOna    A    T        0      0        2 
   3   chr3_44370334     ASom    A    T        1      2        2 
   3   chr3_44370334     HCab    A    T        0      0        2 
   3   chr3_44370334     HPrz    A    T        0      0        2 
   3   chr3_44370334     ZBoe    A    T        0      0        2 
   3   chr3_44370334     ZGre    A    T        0      0        2 
   3   chr3_44370334     ZHar    A    T        0      0        2 
   3   chr3_44370334   Sample    A    T        1      2        2 
   3   chr3_44378296     AAsi    C    G        0      0        2 
   3   chr3_44378296     AKia    C    G        0      0        2 
   3   chr3_44378296     AOna    C    G        1      2        2 
   3   chr3_44378296     ASom    C    G        0      0        2 
   3   chr3_44378296     HCab    C    G        0      0        2 
   3   chr3_44378296     HPrz    C    G        0      0        2 
   3   chr3_44378296     ZBoe    C    G        0      0        2 
   3   chr3_44378296     ZGre    C    G        0      0        2 
   3   chr3_44378296     ZHar    C    G        0      0        2 
   3   chr3_44378296   Sample    C    G        0      0        2 
   3   chr3_44388578     AAsi    C    G        1      2        2 
   3   chr3_44388578     AKia    C    G        0      0        2 
   3   chr3_44388578     AOna    C    G        0      0        2 
   3   chr3_44388578     ASom    C    G        1      2        2 
   3   chr3_44388578     HCab    C    G        0      0        2 
   3   chr3_44388578     HPrz    C    G        0      0        2 
   3   chr3_44388578     ZBoe    C    G        0      0        2 
   3   chr3_44388578     ZGre    C    G        0      0        2 
   3   chr3_44388578     ZHar    C    G        0      0        2 
   3   chr3_44388578   Sample    C    G        1      2        2 
   3   chr3_44403755     AAsi    C    A        1      2        2 
   3   chr3_44403755     AKia    C    A        0      0        2 
   3   chr3_44403755     AOna    C    A        0      0        2 
   3   chr3_44403755     ASom    C    A        1      2        2 
   3   chr3_44403755     HCab    C    A        0      0        2 
   3   chr3_44403755     HPrz    C    A        0      0        2 
   3   chr3_44403755     ZBoe    C    A        0      0        2 
   3   chr3_44403755     ZGre    C    A        0      0        2 
   3   chr3_44403755     ZHar    C    A        0      0        2 
   3   chr3_44403755   Sample    C    A        1      2        2 
   3   chr3_44406429     AAsi    G    T        0      0        2 
   3   chr3_44406429     AKia    G    T        0      0        2 
   3   chr3_44406429     AOna    G    T        1      2        2 
   3   chr3_44406429     ASom    G    T        0      0        2 
   3   chr3_44406429     HCab    G    T        0      0        2 
   3   chr3_44406429     HPrz    G    T        0      0        2 
   3   chr3_44406429     ZBoe    G    T        0      0        2 
   3   chr3_44406429     ZGre    G    T        0      0        2 
   3   chr3_44406429     ZHar    G    T        0      0        2 
   3   chr3_44406429   Sample    G    T        0      0        2 
   3   chr3_44418888     AAsi    G    C        0      0        2 
   3   chr3_44418888     AKia    G    C        0      0        2 
   3   chr3_44418888     AOna    G    C        0      0        2 
   3   chr3_44418888     ASom    G    C      0.5      1        2 
   3   chr3_44418888     HCab    G    C        0      0        2 
   3   chr3_44418888     HPrz    G    C        0      0        2 
   3   chr3_44418888     ZBoe    G    C        0      0        2 
   3   chr3_44418888     ZGre    G    C        0      0        2 
   3   chr3_44418888     ZHar    G    C        0      0        2 
   3   chr3_44418888   Sample    G    C        0      0        2 
   3   chr3_44482198     AAsi    T    G        0      0        2 
   3   chr3_44482198     AKia    T    G        0      0        2 
   3   chr3_44482198     AOna    T    G        0      0        2 
   3   chr3_44482198     ASom    T    G        0      0        2 
   3   chr3_44482198     HCab    T    G        1      2        2 
   3   chr3_44482198     HPrz    T    G        1      2        2 
   3   chr3_44482198     ZBoe    T    G        0      0        2 
   3   chr3_44482198     ZGre    T    G        0      0        2 
   3   chr3_44482198     ZHar    T    G        0      0        2 
   3   chr3_44482198   Sample    T    G        0      0        2 
   3   chr3_44510402     AAsi    T    G        0      0        2 
   3   chr3_44510402     AKia    T    G        0      0        2 
   3   chr3_44510402     AOna    T    G        1      2        2 
   3   chr3_44510402     ASom    T    G        0      0        2 
   3   chr3_44510402     HCab    T    G        0      0        2 
   3   chr3_44510402     HPrz    T    G        0      0        2 
   3   chr3_44510402     ZBoe    T    G        0      0        2 
   3   chr3_44510402     ZGre    T    G        0      0        2 
   3   chr3_44510402     ZHar    T    G        0      0        2 
   3   chr3_44510402   Sample    T    G        0      0        2 
   3   chr3_44528970     AAsi    C    G        0      0        2 
   3   chr3_44528970     AKia    C    G        0      0        2 
   3   chr3_44528970     AOna    C    G        0      0        2 
   3   chr3_44528970     ASom    C    G        0      0        2 
   3   chr3_44528970     HCab    C    G      0.5      1        2 
   3   chr3_44528970     HPrz    C    G        1      2        2 
   3   chr3_44528970     ZBoe    C    G        0      0        2 
   3   chr3_44528970     ZGre    C    G        0      0        2 
   3   chr3_44528970     ZHar    C    G        0      0        2 
   3   chr3_44528970   Sample    C    G        0      0        2 
   3   chr3_44545043     AAsi    A    C        0      0        2 
   3   chr3_44545043     AKia    A    C        0      0        2 
   3   chr3_44545043     AOna    A    C        1      2        2 
   3   chr3_44545043     ASom    A    C        0      0        2 
   3   chr3_44545043     HCab    A    C        0      0        2 
   3   chr3_44545043     HPrz    A    C        0      0        2 
   3   chr3_44545043     ZBoe    A    C        0      0        2 
   3   chr3_44545043     ZGre    A    C        0      0        2 
   3   chr3_44545043     ZHar    A    C        0      0        2 
   3   chr3_44545043   Sample    A    C        0      0        2 
   3   chr3_44557566     AAsi    G    T        0      0        2 
   3   chr3_44557566     AKia    G    T      0.5      1        2 
   3   chr3_44557566     AOna    G    T        0      0        2 
   3   chr3_44557566     ASom    G    T        0      0        2 
   3   chr3_44557566     HCab    G    T        0      0        2 
   3   chr3_44557566     HPrz    G    T        0      0        2 
   3   chr3_44557566     ZBoe    G    T        0      0        2 
   3   chr3_44557566     ZGre    G    T        0      0        2 
   3   chr3_44557566     ZHar    G    T        0      0        2 
   3   chr3_44557566   Sample    G    T        0      0        2 
   3   chr3_44560298     AAsi    A    C        0      0        2 
   3   chr3_44560298     AKia    A    C        0      0        2 
   3   chr3_44560298     AOna    A    C        0      0        2 
   3   chr3_44560298     ASom    A    C      0.5      1        2 
   3   chr3_44560298     HCab    A    C        0      0        2 
   3   chr3_44560298     HPrz    A    C        0      0        2 
   3   chr3_44560298     ZBoe    A    C        0      0        2 
   3   chr3_44560298     ZGre    A    C        0      0        2 
   3   chr3_44560298     ZHar    A    C        0      0        2 
   3   chr3_44560298   Sample    A    C        0      0        2 
   3   chr3_44566370     AAsi    T    A        0      0        2 
   3   chr3_44566370     AKia    T    A        0      0        2 
   3   chr3_44566370     AOna    T    A        0      0        2 
   3   chr3_44566370     ASom    T    A      0.5      1        2 
   3   chr3_44566370     HCab    T    A        0      0        2 
   3   chr3_44566370     HPrz    T    A        0      0        2 
   3   chr3_44566370     ZBoe    T    A        0      0        2 
   3   chr3_44566370     ZGre    T    A        0      0        2 
   3   chr3_44566370     ZHar    T    A        0      0        2 
   3   chr3_44566370   Sample    T    A        0      0        2 
   3   chr3_44584761     AAsi    C    G        0      0        2 
   3   chr3_44584761     AKia    C    G        0      0        2 
   3   chr3_44584761     AOna    C    G        0      0        2 
   3   chr3_44584761     ASom    C    G        1      2        2 
   3   chr3_44584761     HCab    C    G        0      0        2 
   3   chr3_44584761     HPrz    C    G        0      0        2 
   3   chr3_44584761     ZBoe    C    G        0      0        2 
   3   chr3_44584761     ZGre    C    G        0      0        2 
   3   chr3_44584761     ZHar    C    G        0      0        2 
   3   chr3_44584761   Sample    C    G        0      0        2 
   3   chr3_44588511     AAsi    G    C        0      0        2 
   3   chr3_44588511     AKia    G    C        0      0        2 
   3   chr3_44588511     AOna    G    C        0      0        2 
   3   chr3_44588511     ASom    G    C        0      0        2 
   3   chr3_44588511     HCab    G    C      0.5      1        2 
   3   chr3_44588511     HPrz    G    C        1      2        2 
   3   chr3_44588511     ZBoe    G    C        0      0        2 
   3   chr3_44588511     ZGre    G    C        0      0        2 
   3   chr3_44588511     ZHar    G    C        0      0        2 
   3   chr3_44588511   Sample    G    C        0      0        2 
   3   chr3_44609339     AAsi    T    A        0      0        2 
   3   chr3_44609339     AKia    T    A        0      0        2 
   3   chr3_44609339     AOna    T    A        0      0        2 
   3   chr3_44609339     ASom    T    A        0      0        2 
   3   chr3_44609339     HCab    T    A        0      0        2 
   3   chr3_44609339     HPrz    T    A        0      0        2 
   3   chr3_44609339     ZBoe    T    A        0      0        2 
   3   chr3_44609339     ZGre    T    A        1      2        2 
   3   chr3_44609339     ZHar    T    A        0      0        2 
   3   chr3_44609339   Sample    T    A        0      0        2 
   3   chr3_44610116     AAsi    T    G        0      0        2 
   3   chr3_44610116     AKia    T    G        1      2        2 
   3   chr3_44610116     AOna    T    G        0      0        2 
   3   chr3_44610116     ASom    T    G        0      0        2 
   3   chr3_44610116     HCab    T    G        0      0        2 
   3   chr3_44610116     HPrz    T    G        0      0        2 
   3   chr3_44610116     ZBoe    T    G        0      0        2 
   3   chr3_44610116     ZGre    T    G        0      0        2 
   3   chr3_44610116     ZHar    T    G        0      0        2 
   3   chr3_44610116   Sample    T    G        0      0        2 
   3   chr3_44646540     AAsi    T    A        0      0        2 
   3   chr3_44646540     AKia    T    A        0      0        2 
   3   chr3_44646540     AOna    T    A        0      0        2 
   3   chr3_44646540     ASom    T    A      0.5      1        2 
   3   chr3_44646540     HCab    T    A        0      0        2 
   3   chr3_44646540     HPrz    T    A        0      0        2 
   3   chr3_44646540     ZBoe    T    A        0      0        2 
   3   chr3_44646540     ZGre    T    A        0      0        2 
   3   chr3_44646540     ZHar    T    A        0      0        2 
   3   chr3_44646540   Sample    T    A        0      0        2 
   3   chr3_44658898     AAsi    C    G        0      0        2 
   3   chr3_44658898     AKia    C    G        0      0        2 
   3   chr3_44658898     AOna    C    G        0      0        2 
   3   chr3_44658898     ASom    C    G        1      2        2 
   3   chr3_44658898     HCab    C    G        0      0        2 
   3   chr3_44658898     HPrz    C    G        0      0        2 
   3   chr3_44658898     ZBoe    C    G        0      0        2 
   3   chr3_44658898     ZGre    C    G        0      0        2 
   3   chr3_44658898     ZHar    C    G        0      0        2 
   3   chr3_44658898   Sample    C    G        0      0        2 
   3   chr3_44677216     AAsi    C    G        0      0        2 
   3   chr3_44677216     AKia    C    G        0      0        2 
   3   chr3_44677216     AOna    C    G        0      0        2 
   3   chr3_44677216     ASom    C    G        0      0        2 
   3   chr3_44677216     HCab    C    G        1      2        2 
   3   chr3_44677216     HPrz    C    G        1      2        2 
   3   chr3_44677216     ZBoe    C    G        0      0        2 
   3   chr3_44677216     ZGre    C    G        0      0        2 
   3   chr3_44677216     ZHar    C    G        0      0        2 
   3   chr3_44677216   Sample    C    G        0      0        2 
   3   chr3_44690224     AAsi    G    T        0      0        2 
   3   chr3_44690224     AKia    G    T        1      2        2 
   3   chr3_44690224     AOna    G    T        1      2        2 
   3   chr3_44690224     ASom    G    T        0      0        2 
   3   chr3_44690224     HCab    G    T        0      0        2 
   3   chr3_44690224     HPrz    G    T        0      0        2 
   3   chr3_44690224     ZBoe    G    T        0      0        2 
   3   chr3_44690224     ZGre    G    T        0      0        2 
   3   chr3_44690224     ZHar    G    T        0      0        2 
   3   chr3_44690224   Sample    G    T        0      0        2 
   3   chr3_44691527     AAsi    G    T        0      0        2 
   3   chr3_44691527     AKia    G    T        0      0        2 
   3   chr3_44691527     AOna    G    T        0      0        2 
   3   chr3_44691527     ASom    G    T        0      0        2 
   3   chr3_44691527     HCab    G    T        0      0        2 
   3   chr3_44691527     HPrz    G    T        0      0        2 
   3   chr3_44691527     ZBoe    G    T      0.5      1        2 
   3   chr3_44691527     ZGre    G    T        0      0        2 
   3   chr3_44691527     ZHar    G    T        0      0        2 
   3   chr3_44691527   Sample    G    T        0      0        2 
   3   chr3_44804933     AAsi    A    T        0      0        2 
   3   chr3_44804933     AKia    A    T        0      0        2 
   3   chr3_44804933     AOna    A    T        0      0        2 
   3   chr3_44804933     ASom    A    T        0      0        2 
   3   chr3_44804933     HCab    A    T        1      2        2 
   3   chr3_44804933     HPrz    A    T        1      2        2 
   3   chr3_44804933     ZBoe    A    T        0      0        2 
   3   chr3_44804933     ZGre    A    T        0      0        2 
   3   chr3_44804933     ZHar    A    T        0      0        2 
   3   chr3_44804933   Sample    A    T        0      0        2 
   3   chr3_44822473     AAsi    C    G        0      0        2 
   3   chr3_44822473     AKia    C    G        0      0        2 
   3   chr3_44822473     AOna    C    G        0      0        2 
   3   chr3_44822473     ASom    C    G        0      0        2 
   3   chr3_44822473     HCab    C    G        0      0        2 
   3   chr3_44822473     HPrz    C    G        0      0        2 
   3   chr3_44822473     ZBoe    C    G        0      0        2 
   3   chr3_44822473     ZGre    C    G        1      2        2 
   3   chr3_44822473     ZHar    C    G        0      0        2 
   3   chr3_44822473   Sample    C    G        0      0        2 
   3   chr3_44823239     AAsi    C    A        1      2        2 
   3   chr3_44823239     AKia    C    A        0      0        2 
   3   chr3_44823239     AOna    C    A        0      0        2 
   3   chr3_44823239     ASom    C    A        1      2        2 
   3   chr3_44823239     HCab    C    A        0      0        2 
   3   chr3_44823239     HPrz    C    A        0      0        2 
   3   chr3_44823239     ZBoe    C    A        0      0        2 
   3   chr3_44823239     ZGre    C    A        0      0        2 
   3   chr3_44823239     ZHar    C    A        0      0        2 
   3   chr3_44823239   Sample    C    A        1      2        2 
   3   chr3_44859870     AAsi    C    G        0      0        2 
   3   chr3_44859870     AKia    C    G        0      0        2 
   3   chr3_44859870     AOna    C    G        0      0        2 
   3   chr3_44859870     ASom    C    G        0      0        2 
   3   chr3_44859870     HCab    C    G        0      0        2 
   3   chr3_44859870     HPrz    C    G        0      0        2 
   3   chr3_44859870     ZBoe    C    G        0      0        2 
   3   chr3_44859870     ZGre    C    G        0      0        2 
   3   chr3_44859870     ZHar    C    G        1      2        2 
   3   chr3_44859870   Sample    C    G        0      0        2 
   3   chr3_44864734     AAsi    G    C        0      0        2 
   3   chr3_44864734     AKia    G    C        0      0        2 
   3   chr3_44864734     AOna    G    C        0      0        2 
   3   chr3_44864734     ASom    G    C        0      0        2 
   3   chr3_44864734     HCab    G    C        0      0        2 
   3   chr3_44864734     HPrz    G    C        0      0        2 
   3   chr3_44864734     ZBoe    G    C      0.5      1        2 
   3   chr3_44864734     ZGre    G    C        0      0        2 
   3   chr3_44864734     ZHar    G    C        0      0        2 
   3   chr3_44864734   Sample    G    C        0      0        2 
   3   chr3_44889106     AAsi    C    A        0      0        2 
   3   chr3_44889106     AKia    C    A        0      0        2 
   3   chr3_44889106     AOna    C    A        0      0        2 
   3   chr3_44889106     ASom    C    A        0      0        2 
   3   chr3_44889106     HCab    C    A        1      2        2 
   3   chr3_44889106     HPrz    C    A        1      2        2 
   3   chr3_44889106     ZBoe    C    A        0      0        2 
   3   chr3_44889106     ZGre    C    A        0      0        2 
   3   chr3_44889106     ZHar    C    A        0      0        2 
   3   chr3_44889106   Sample    C    A        0      0        2 
   3   chr3_44895286     AAsi    G    T        0      0        2 
   3   chr3_44895286     AKia    G    T        0      0        2 
   3   chr3_44895286     AOna    G    T        0      0        2 
   3   chr3_44895286     ASom    G    T        0      0        2 
   3   chr3_44895286     HCab    G    T        1      2        2 
   3   chr3_44895286     HPrz    G    T        1      2        2 
   3   chr3_44895286     ZBoe    G    T        0      0        2 
   3   chr3_44895286     ZGre    G    T        0      0        2 
   3   chr3_44895286     ZHar    G    T        0      0        2 
   3   chr3_44895286   Sample    G    T        0      0        2 
   3   chr3_44899804     AAsi    C    A        0      0        2 
   3   chr3_44899804     AKia    C    A      0.5      1        2 
   3   chr3_44899804     AOna    C    A        0      0        2 
   3   chr3_44899804     ASom    C    A        0      0        2 
   3   chr3_44899804     HCab    C    A        0      0        2 
   3   chr3_44899804     HPrz    C    A        0      0        2 
   3   chr3_44899804     ZBoe    C    A        0      0        2 
   3   chr3_44899804     ZGre    C    A        0      0        2 
   3   chr3_44899804     ZHar    C    A        0      0        2 
   3   chr3_44899804   Sample    C    A        0      0        2 
   3   chr3_44930250     AAsi    A    T        0      0        2 
   3   chr3_44930250     AKia    A    T        0      0        2 
   3   chr3_44930250     AOna    A    T        0      0        2 
   3   chr3_44930250     ASom    A    T        0      0        2 
   3   chr3_44930250     HCab    A    T        0      0        2 
   3   chr3_44930250     HPrz    A    T        0      0        2 
   3   chr3_44930250     ZBoe    A    T        0      0        2 
   3   chr3_44930250     ZGre    A    T        0      0        2 
   3   chr3_44930250     ZHar    A    T      0.5      1        2 
   3   chr3_44930250   Sample    A    T        0      0        2 
   3   chr3_44930263     AAsi    A    C        0      0        2 
   3   chr3_44930263     AKia    A    C        0      0        2 
   3   chr3_44930263     AOna    A    C        0      0        2 
   3   chr3_44930263     ASom    A    C        0      0        2 
   3   chr3_44930263     HCab    A    C        0      0        2 
   3   chr3_44930263     HPrz    A    C        0      0        2 
   3   chr3_44930263     ZBoe    A    C        0      0        2 
   3   chr3_44930263     ZGre    A    C        0      0        2 
   3   chr3_44930263     ZHar    A    C        1      2        2 
   3   chr3_44930263   Sample    A    C        0      0        2 
   3   chr3_44961955     AAsi    C    A        1      2        2 
   3   chr3_44961955     AKia    C    A        0      0        2 
   3   chr3_44961955     AOna    C    A        0      0        2 
   3   chr3_44961955     ASom    C    A        1      2        2 
   3   chr3_44961955     HCab    C    A        0      0        2 
   3   chr3_44961955     HPrz    C    A        0      0        2 
   3   chr3_44961955     ZBoe    C    A        0      0        2 
   3   chr3_44961955     ZGre    C    A        0      0        2 
   3   chr3_44961955     ZHar    C    A        0      0        2 
   3   chr3_44961955   Sample    C    A        1      2        2 
   3   chr3_44968197     AAsi    A    T        0      0        2 
   3   chr3_44968197     AKia    A    T        0      0        2 
   3   chr3_44968197     AOna    A    T        0      0        2 
   3   chr3_44968197     ASom    A    T        0      0        2 
   3   chr3_44968197     HCab    A    T        0      0        2 
   3   chr3_44968197     HPrz    A    T        0      0        2 
   3   chr3_44968197     ZBoe    A    T        0      0        2 
   3   chr3_44968197     ZGre    A    T        1      2        2 
   3   chr3_44968197     ZHar    A    T        0      0        2 
   3   chr3_44968197   Sample    A    T        0      0        2 
   3   chr3_44973663     AAsi    C    A        0      0        2 
   3   chr3_44973663     AKia    C    A        0      0        2 
   3   chr3_44973663     AOna    C    A        0      0        2 
   3   chr3_44973663     ASom    C    A        0      0        2 
   3   chr3_44973663     HCab    C    A        1      2        2 
   3   chr3_44973663     HPrz    C    A        1      2        2 
   3   chr3_44973663     ZBoe    C    A        0      0        2 
   3   chr3_44973663     ZGre    C    A        0      0        2 
   3   chr3_44973663     ZHar    C    A        0      0        2 
   3   chr3_44973663   Sample    C    A        0      0        2 
   3   chr3_44975792     AAsi    A    T        0      0        2 
   3   chr3_44975792     AKia    A    T        0      0        2 
   3   chr3_44975792     AOna    A    T        0      0        2 
   3   chr3_44975792     ASom    A    T        0      0        2 
   3   chr3_44975792     HCab    A    T        0      0        2 
   3   chr3_44975792     HPrz    A    T        0      0        2 
   3   chr3_44975792     ZBoe    A    T        0      0        2 
   3   chr3_44975792     ZGre    A    T        1      2        2 
   3   chr3_44975792     ZHar    A    T        0      0        2 
   3   chr3_44975792   Sample    A    T        0      0        2 
   3   chr3_45010147     AAsi    T    A        0      0        2 
   3   chr3_45010147     AKia    T    A        0      0        2 
   3   chr3_45010147     AOna    T    A        1      2        2 
   3   chr3_45010147     ASom    T    A        0      0        2 
   3   chr3_45010147     HCab    T    A        0      0        2 
   3   chr3_45010147     HPrz    T    A        0      0        2 
   3   chr3_45010147     ZBoe    T    A        0      0        2 
   3   chr3_45010147     ZGre    T    A        0      0        2 
   3   chr3_45010147     ZHar    T    A        0      0        2 
   3   chr3_45010147   Sample    T    A        0      0        2 
   3   chr3_45020662     AAsi    A    T        0      0        2 
   3   chr3_45020662     AKia    A    T        0      0        2 
   3   chr3_45020662     AOna    A    T        0      0        2 
   3   chr3_45020662     ASom    A    T        0      0        2 
   3   chr3_45020662     HCab    A    T        1      2        2 
   3   chr3_45020662     HPrz    A    T      0.5      1        2 
   3   chr3_45020662     ZBoe    A    T        0      0        2 
   3   chr3_45020662     ZGre    A    T        0      0        2 
   3   chr3_45020662     ZHar    A    T        0      0        2 
   3   chr3_45020662   Sample    A    T        0      0        2 
   3   chr3_45036155     AAsi    T    A        0      0        2 
   3   chr3_45036155     AKia    T    A        0      0        2 
   3   chr3_45036155     AOna    T    A        0      0        2 
   3   chr3_45036155     ASom    T    A        0      0        2 
   3   chr3_45036155     HCab    T    A        0      0        2 
   3   chr3_45036155     HPrz    T    A        0      0        2 
   3   chr3_45036155     ZBoe    T    A        0      0        2 
   3   chr3_45036155     ZGre    T    A        0      0        2 
   3   chr3_45036155     ZHar    T    A        1      2        2 
   3   chr3_45036155   Sample    T    A        0      0        2 
   3   chr3_45036166     AAsi    G    T        0      0        2 
   3   chr3_45036166     AKia    G    T        0      0        2 
   3   chr3_45036166     AOna    G    T        0      0        2 
   3   chr3_45036166     ASom    G    T        0      0        2 
   3   chr3_45036166     HCab    G    T        1      2        2 
   3   chr3_45036166     HPrz    G    T        1      2        2 
   3   chr3_45036166     ZBoe    G    T        0      0        2 
   3   chr3_45036166     ZGre    G    T        0      0        2 
   3   chr3_45036166     ZHar    G    T        0      0        2 
   3   chr3_45036166   Sample    G    T        0      0        2 
   3   chr3_45055477     AAsi    T    G        0      0        2 
   3   chr3_45055477     AKia    T    G        0      0        2 
   3   chr3_45055477     AOna    T    G        0      0        2 
   3   chr3_45055477     ASom    T    G        0      0        2 
   3   chr3_45055477     HCab    T    G        0      0        2 
   3   chr3_45055477     HPrz    T    G        0      0        2 
   3   chr3_45055477     ZBoe    T    G        0      0        2 
   3   chr3_45055477     ZGre    T    G        0      0        2 
   3   chr3_45055477     ZHar    T    G        1      2        2 
   3   chr3_45055477   Sample    T    G        0      0        2 
   3   chr3_45070797     AAsi    C    A        0      0        2 
   3   chr3_45070797     AKia    C    A        0      0        2 
   3   chr3_45070797     AOna    C    A        0      0        2 
   3   chr3_45070797     ASom    C    A        0      0        2 
   3   chr3_45070797     HCab    C    A        0      0        2 
   3   chr3_45070797     HPrz    C    A        0      0        2 
   3   chr3_45070797     ZBoe    C    A        0      0        2 
   3   chr3_45070797     ZGre    C    A        0      0        2 
   3   chr3_45070797     ZHar    C    A        1      2        2 
   3   chr3_45070797   Sample    C    A        0      0        2 
   3   chr3_45080683     AAsi    C    A        0      0        2 
   3   chr3_45080683     AKia    C    A        0      0        2 
   3   chr3_45080683     AOna    C    A        0      0        2 
   3   chr3_45080683     ASom    C    A        0      0        2 
   3   chr3_45080683     HCab    C    A      0.5      1        2 
   3   chr3_45080683     HPrz    C    A        0      0        2 
   3   chr3_45080683     ZBoe    C    A        0      0        2 
   3   chr3_45080683     ZGre    C    A        0      0        2 
   3   chr3_45080683     ZHar    C    A        0      0        2 
   3   chr3_45080683   Sample    C    A        0      0        2 
   3   chr3_45083879     AAsi    G    T        0      0        2 
   3   chr3_45083879     AKia    G    T        0      0        2 
   3   chr3_45083879     AOna    G    T        0      0        2 
   3   chr3_45083879     ASom    G    T        0      0        2 
   3   chr3_45083879     HCab    G    T        0      0        2 
   3   chr3_45083879     HPrz    G    T        0      0        2 
   3   chr3_45083879     ZBoe    G    T        1      2        2 
   3   chr3_45083879     ZGre    G    T        0      0        2 
   3   chr3_45083879     ZHar    G    T        0      0        2 
   3   chr3_45083879   Sample    G    T        0      0        2 
   3   chr3_45099540     AAsi    T    G        0      0        2 
   3   chr3_45099540     AKia    T    G        0      0        2 
   3   chr3_45099540     AOna    T    G        0      0        2 
   3   chr3_45099540     ASom    T    G        0      0        2 
   3   chr3_45099540     HCab    T    G        1      2        2 
   3   chr3_45099540     HPrz    T    G        1      2        2 
   3   chr3_45099540     ZBoe    T    G        0      0        2 
   3   chr3_45099540     ZGre    T    G        0      0        2 
   3   chr3_45099540     ZHar    T    G        0      0        2 
   3   chr3_45099540   Sample    T    G        0      0        2 
   3   chr3_45133786     AAsi    A    C        0      0        2 
   3   chr3_45133786     AKia    A    C      0.5      1        2 
   3   chr3_45133786     AOna    A    C        1      2        2 
   3   chr3_45133786     ASom    A    C        0      0        2 
   3   chr3_45133786     HCab    A    C        0      0        2 
   3   chr3_45133786     HPrz    A    C        0      0        2 
   3   chr3_45133786     ZBoe    A    C        0      0        2 
   3   chr3_45133786     ZGre    A    C        0      0        2 
   3   chr3_45133786     ZHar    A    C        0      0        2 
   3   chr3_45133786   Sample    A    C        0      0        2 
   3   chr3_45143102     AAsi    T    A        1      2        2 
   3   chr3_45143102     AKia    T    A        0      0        2 
   3   chr3_45143102     AOna    T    A        0      0        2 
   3   chr3_45143102     ASom    T    A        1      2        2 
   3   chr3_45143102     HCab    T    A        0      0        2 
   3   chr3_45143102     HPrz    T    A        0      0        2 
   3   chr3_45143102     ZBoe    T    A        0      0        2 
   3   chr3_45143102     ZGre    T    A        0      0        2 
   3   chr3_45143102     ZHar    T    A        0      0        2 
   3   chr3_45143102   Sample    T    A        1      2        2 
   3   chr3_45168388     AAsi    G    T        0      0        2 
   3   chr3_45168388     AKia    G    T        0      0        2 
   3   chr3_45168388     AOna    G    T        0      0        2 
   3   chr3_45168388     ASom    G    T        0      0        2 
   3   chr3_45168388     HCab    G    T        0      0        2 
   3   chr3_45168388     HPrz    G    T        0      0        2 
   3   chr3_45168388     ZBoe    G    T      0.5      1        2 
   3   chr3_45168388     ZGre    G    T        0      0        2 
   3   chr3_45168388     ZHar    G    T        0      0        2 
   3   chr3_45168388   Sample    G    T        0      0        2 
   3   chr3_45171707     AAsi    A    C        0      0        2 
   3   chr3_45171707     AKia    A    C        0      0        2 
   3   chr3_45171707     AOna    A    C        0      0        2 
   3   chr3_45171707     ASom    A    C        0      0        2 
   3   chr3_45171707     HCab    A    C        0      0        2 
   3   chr3_45171707     HPrz    A    C        0      0        2 
   3   chr3_45171707     ZBoe    A    C      0.5      1        2 
   3   chr3_45171707     ZGre    A    C        0      0        2 
   3   chr3_45171707     ZHar    A    C        0      0        2 
   3   chr3_45171707   Sample    A    C        0      0        2 
   3   chr3_45194818     AAsi    G    C        0      0        2 
   3   chr3_45194818     AKia    G    C        0      0        2 
   3   chr3_45194818     AOna    G    C        0      0        2 
   3   chr3_45194818     ASom    G    C        0      0        2 
   3   chr3_45194818     HCab    G    C        0      0        2 
   3   chr3_45194818     HPrz    G    C        0      0        2 
   3   chr3_45194818     ZBoe    G    C        0      0        2 
   3   chr3_45194818     ZGre    G    C        0      0        2 
   3   chr3_45194818     ZHar    G    C        1      2        2 
   3   chr3_45194818   Sample    G    C        0      0        2 
   3   chr3_45197401     AAsi    G    C        0      0        2 
   3   chr3_45197401     AKia    G    C        0      0        2 
   3   chr3_45197401     AOna    G    C        0      0        2 
   3   chr3_45197401     ASom    G    C        0      0        2 
   3   chr3_45197401     HCab    G    C        0      0        2 
   3   chr3_45197401     HPrz    G    C      0.5      1        2 
   3   chr3_45197401     ZBoe    G    C        0      0        2 
   3   chr3_45197401     ZGre    G    C        0      0        2 
   3   chr3_45197401     ZHar    G    C        0      0        2 
   3   chr3_45197401   Sample    G    C        0      0        2 
   3   chr3_45208300     AAsi    G    C        0      0        2 
   3   chr3_45208300     AKia    G    C        0      0        2 
   3   chr3_45208300     AOna    G    C        0      0        2 
   3   chr3_45208300     ASom    G    C        0      0        2 
   3   chr3_45208300     HCab    G    C      0.5      1        2 
   3   chr3_45208300     HPrz    G    C      0.5      1        2 
   3   chr3_45208300     ZBoe    G    C        0      0        2 
   3   chr3_45208300     ZGre    G    C        0      0        2 
   3   chr3_45208300     ZHar    G    C        0      0        2 
   3   chr3_45208300   Sample    G    C        0      0        2 
   3   chr3_45261245     AAsi    C    G        0      0        2 
   3   chr3_45261245     AKia    C    G        0      0        2 
   3   chr3_45261245     AOna    C    G        0      0        2 
   3   chr3_45261245     ASom    C    G        0      0        2 
   3   chr3_45261245     HCab    C    G        0      0        2 
   3   chr3_45261245     HPrz    C    G        0      0        2 
   3   chr3_45261245     ZBoe    C    G        1      2        2 
   3   chr3_45261245     ZGre    C    G        0      0        2 
   3   chr3_45261245     ZHar    C    G        0      0        2 
   3   chr3_45261245   Sample    C    G        0      0        2 
   3   chr3_45335400     AAsi    C    A        0      0        2 
   3   chr3_45335400     AKia    C    A        1      2        2 
   3   chr3_45335400     AOna    C    A        0      0        2 
   3   chr3_45335400     ASom    C    A        0      0        2 
   3   chr3_45335400     HCab    C    A        0      0        2 
   3   chr3_45335400     HPrz    C    A        0      0        2 
   3   chr3_45335400     ZBoe    C    A        0      0        2 
   3   chr3_45335400     ZGre    C    A        0      0        2 
   3   chr3_45335400     ZHar    C    A        0      0        2 
   3   chr3_45335400   Sample    C    A        0      0        2 
   3   chr3_45394199     AAsi    A    C        0      0        2 
   3   chr3_45394199     AKia    A    C        0      0        2 
   3   chr3_45394199     AOna    A    C        0      0        2 
   3   chr3_45394199     ASom    A    C        0      0        2 
   3   chr3_45394199     HCab    A    C        1      2        2 
   3   chr3_45394199     HPrz    A    C        1      2        2 
   3   chr3_45394199     ZBoe    A    C        0      0        2 
   3   chr3_45394199     ZGre    A    C        0      0        2 
   3   chr3_45394199     ZHar    A    C        0      0        2 
   3   chr3_45394199   Sample    A    C        0      0        2 
   3   chr3_45396166     AAsi    A    T      0.5      1        2 
   3   chr3_45396166     AKia    A    T        0      0        2 
   3   chr3_45396166     AOna    A    T        0      0        2 
   3   chr3_45396166     ASom    A    T        1      2        2 
   3   chr3_45396166     HCab    A    T        0      0        2 
   3   chr3_45396166     HPrz    A    T        0      0        2 
   3   chr3_45396166     ZBoe    A    T        0      0        2 
   3   chr3_45396166     ZGre    A    T        0      0        2 
   3   chr3_45396166     ZHar    A    T        0      0        2 
   3   chr3_45396166   Sample    A    T        0      0        2 
   3   chr3_45413343     AAsi    A    C        0      0        2 
   3   chr3_45413343     AKia    A    C        0      0        2 
   3   chr3_45413343     AOna    A    C        0      0        2 
   3   chr3_45413343     ASom    A    C        0      0        2 
   3   chr3_45413343     HCab    A    C        0      0        2 
   3   chr3_45413343     HPrz    A    C        0      0        2 
   3   chr3_45413343     ZBoe    A    C      0.5      1        2 
   3   chr3_45413343     ZGre    A    C        0      0        2 
   3   chr3_45413343     ZHar    A    C        0      0        2 
   3   chr3_45413343   Sample    A    C        0      0        2 
   3   chr3_45433854     AAsi    G    C        0      0        2 
   3   chr3_45433854     AKia    G    C        0      0        2 
   3   chr3_45433854     AOna    G    C        0      0        2 
   3   chr3_45433854     ASom    G    C        0      0        2 
   3   chr3_45433854     HCab    G    C        0      0        2 
   3   chr3_45433854     HPrz    G    C        0      0        2 
   3   chr3_45433854     ZBoe    G    C        0      0        2 
   3   chr3_45433854     ZGre    G    C      0.5      1        2 
   3   chr3_45433854     ZHar    G    C        0      0        2 
   3   chr3_45433854   Sample    G    C        0      0        2 
   3   chr3_45473875     AAsi    C    A        0      0        2 
   3   chr3_45473875     AKia    C    A        0      0        2 
   3   chr3_45473875     AOna    C    A        0      0        2 
   3   chr3_45473875     ASom    C    A        0      0        2 
   3   chr3_45473875     HCab    C    A        0      0        2 
   3   chr3_45473875     HPrz    C    A        0      0        2 
   3   chr3_45473875     ZBoe    C    A      0.5      1        2 
   3   chr3_45473875     ZGre    C    A        0      0        2 
   3   chr3_45473875     ZHar    C    A        0      0        2 
   3   chr3_45473875   Sample    C    A        0      0        2 
   3   chr3_45490881     AAsi    G    T        0      0        2 
   3   chr3_45490881     AKia    G    T        0      0        2 
   3   chr3_45490881     AOna    G    T        0      0        2 
   3   chr3_45490881     ASom    G    T        0      0        2 
   3   chr3_45490881     HCab    G    T        0      0        2 
   3   chr3_45490881     HPrz    G    T        0      0        2 
   3   chr3_45490881     ZBoe    G    T        0      0        2 
   3   chr3_45490881     ZGre    G    T        1      2        2 
   3   chr3_45490881     ZHar    G    T        0      0        2 
   3   chr3_45490881   Sample    G    T        0      0        2 
   3   chr3_45495372     AAsi    A    C        0      0        2 
   3   chr3_45495372     AKia    A    C        0      0        2 
   3   chr3_45495372     AOna    A    C        0      0        2 
   3   chr3_45495372     ASom    A    C        0      0        2 
   3   chr3_45495372     HCab    A    C        1      2        2 
   3   chr3_45495372     HPrz    A    C        1      2        2 
   3   chr3_45495372     ZBoe    A    C        0      0        2 
   3   chr3_45495372     ZGre    A    C        0      0        2 
   3   chr3_45495372     ZHar    A    C        0      0        2 
   3   chr3_45495372   Sample    A    C        0      0        2 
   3   chr3_45513816     AAsi    A    C        0      0        2 
   3   chr3_45513816     AKia    A    C        0      0        2 
   3   chr3_45513816     AOna    A    C        0      0        2 
   3   chr3_45513816     ASom    A    C        0      0        2 
   3   chr3_45513816     HCab    A    C        1      2        2 
   3   chr3_45513816     HPrz    A    C        1      2        2 
   3   chr3_45513816     ZBoe    A    C        0      0        2 
   3   chr3_45513816     ZGre    A    C        0      0        2 
   3   chr3_45513816     ZHar    A    C        0      0        2 
   3   chr3_45513816   Sample    A    C        0      0        2 
   3   chr3_45541790     AAsi    G    T        0      0        2 
   3   chr3_45541790     AKia    G    T        0      0        2 
   3   chr3_45541790     AOna    G    T        0      0        2 
   3   chr3_45541790     ASom    G    T        0      0        2 
   3   chr3_45541790     HCab    G    T        1      2        2 
   3   chr3_45541790     HPrz    G    T        1      2        2 
   3   chr3_45541790     ZBoe    G    T        0      0        2 
   3   chr3_45541790     ZGre    G    T        0      0        2 
   3   chr3_45541790     ZHar    G    T        0      0        2 
   3   chr3_45541790   Sample    G    T        0      0        2 
   3   chr3_45552150     AAsi    A    C        0      0        2 
   3   chr3_45552150     AKia    A    C        0      0        2 
   3   chr3_45552150     AOna    A    C        0      0        2 
   3   chr3_45552150     ASom    A    C        0      0        2 
   3   chr3_45552150     HCab    A    C        0      0        2 
   3   chr3_45552150     HPrz    A    C        0      0        2 
   3   chr3_45552150     ZBoe    A    C        0      0        2 
   3   chr3_45552150     ZGre    A    C        0      0        2 
   3   chr3_45552150     ZHar    A    C        1      2        2 
   3   chr3_45552150   Sample    A    C        0      0        2 
   3   chr3_45574416     AAsi    A    C        1      2        2 
   3   chr3_45574416     AKia    A    C        0      0        2 
   3   chr3_45574416     AOna    A    C        0      0        2 
   3   chr3_45574416     ASom    A    C        1      2        2 
   3   chr3_45574416     HCab    A    C        0      0        2 
   3   chr3_45574416     HPrz    A    C        0      0        2 
   3   chr3_45574416     ZBoe    A    C        0      0        2 
   3   chr3_45574416     ZGre    A    C        0      0        2 
   3   chr3_45574416     ZHar    A    C        0      0        2 
   3   chr3_45574416   Sample    A    C        1      2        2 
   3   chr3_45590916     AAsi    C    A        0      0        2 
   3   chr3_45590916     AKia    C    A        0      0        2 
   3   chr3_45590916     AOna    C    A        0      0        2 
   3   chr3_45590916     ASom    C    A        0      0        2 
   3   chr3_45590916     HCab    C    A        0      0        2 
   3   chr3_45590916     HPrz    C    A        0      0        2 
   3   chr3_45590916     ZBoe    C    A        1      2        2 
   3   chr3_45590916     ZGre    C    A        1      2        2 
   3   chr3_45590916     ZHar    C    A        0      0        2 
   3   chr3_45590916   Sample    C    A        0      0        2 
   3   chr3_45596215     AAsi    G    C        0      0        2 
   3   chr3_45596215     AKia    G    C        1      2        2 
   3   chr3_45596215     AOna    G    C        0      0        2 
   3   chr3_45596215     ASom    G    C        0      0        2 
   3   chr3_45596215     HCab    G    C        0      0        2 
   3   chr3_45596215     HPrz    G    C        0      0        2 
   3   chr3_45596215     ZBoe    G    C        0      0        2 
   3   chr3_45596215     ZGre    G    C        0      0        2 
   3   chr3_45596215     ZHar    G    C        0      0        2 
   3   chr3_45596215   Sample    G    C        0      0        2 
   3   chr3_45615718     AAsi    G    C        1      2        2 
   3   chr3_45615718     AKia    G    C        1      2        2 
   3   chr3_45615718     AOna    G    C        1      2        2 
   3   chr3_45615718     ASom    G    C        1      2        2 
   3   chr3_45615718     HCab    G    C        0      0        2 
   3   chr3_45615718     HPrz    G    C        0      0        2 
   3   chr3_45615718     ZBoe    G    C        0      0        2 
   3   chr3_45615718     ZGre    G    C        0      0        2 
   3   chr3_45615718     ZHar    G    C        0      0        2 
   3   chr3_45615718   Sample    G    C        1      2        2 
   3   chr3_45645215     AAsi    T    A        0      0        2 
   3   chr3_45645215     AKia    T    A        0      0        2 
   3   chr3_45645215     AOna    T    A        0      0        2 
   3   chr3_45645215     ASom    T    A        0      0        2 
   3   chr3_45645215     HCab    T    A        0      0        2 
   3   chr3_45645215     HPrz    T    A        0      0        2 
   3   chr3_45645215     ZBoe    T    A      0.5      1        2 
   3   chr3_45645215     ZGre    T    A        0      0        2 
   3   chr3_45645215     ZHar    T    A        0      0        2 
   3   chr3_45645215   Sample    T    A        0      0        2 
   3   chr3_45675665     AAsi    C    A        0      0        2 
   3   chr3_45675665     AKia    C    A        0      0        2 
   3   chr3_45675665     AOna    C    A        0      0        2 
   3   chr3_45675665     ASom    C    A        0      0        2 
   3   chr3_45675665     HCab    C    A        1      2        2 
   3   chr3_45675665     HPrz    C    A        1      2        2 
   3   chr3_45675665     ZBoe    C    A        0      0        2 
   3   chr3_45675665     ZGre    C    A        0      0        2 
   3   chr3_45675665     ZHar    C    A        0      0        2 
   3   chr3_45675665   Sample    C    A        0      0        2 
   3   chr3_45682902     AAsi    A    C      0.5      1        2 
   3   chr3_45682902     AKia    A    C        0      0        2 
   3   chr3_45682902     AOna    A    C        0      0        2 
   3   chr3_45682902     ASom    A    C        0      0        2 
   3   chr3_45682902     HCab    A    C        0      0        2 
   3   chr3_45682902     HPrz    A    C        0      0        2 
   3   chr3_45682902     ZBoe    A    C        0      0        2 
   3   chr3_45682902     ZGre    A    C        0      0        2 
   3   chr3_45682902     ZHar    A    C        0      0        2 
   3   chr3_45682902   Sample    A    C        0      0        2 
   3   chr3_45705844     AAsi    T    A        0      0        2 
   3   chr3_45705844     AKia    T    A        0      0        2 
   3   chr3_45705844     AOna    T    A        0      0        2 
   3   chr3_45705844     ASom    T    A        0      0        2 
   3   chr3_45705844     HCab    T    A        0      0        2 
   3   chr3_45705844     HPrz    T    A        0      0        2 
   3   chr3_45705844     ZBoe    T    A      0.5      1        2 
   3   chr3_45705844     ZGre    T    A        0      0        2 
   3   chr3_45705844     ZHar    T    A        0      0        2 
   3   chr3_45705844   Sample    T    A        0      0        2 
   3   chr3_45723573     AAsi    T    G        0      0        2 
   3   chr3_45723573     AKia    T    G        0      0        2 
   3   chr3_45723573     AOna    T    G        0      0        2 
   3   chr3_45723573     ASom    T    G        0      0        2 
   3   chr3_45723573     HCab    T    G        1      2        2 
   3   chr3_45723573     HPrz    T    G        1      2        2 
   3   chr3_45723573     ZBoe    T    G        0      0        2 
   3   chr3_45723573     ZGre    T    G        0      0        2 
   3   chr3_45723573     ZHar    T    G        0      0        2 
   3   chr3_45723573   Sample    T    G        0      0        2 
   3   chr3_45743516     AAsi    G    C        0      0        2 
   3   chr3_45743516     AKia    G    C        0      0        2 
   3   chr3_45743516     AOna    G    C        0      0        2 
   3   chr3_45743516     ASom    G    C        0      0        2 
   3   chr3_45743516     HCab    G    C        0      0        2 
   3   chr3_45743516     HPrz    G    C        0      0        2 
   3   chr3_45743516     ZBoe    G    C        0      0        2 
   3   chr3_45743516     ZGre    G    C      0.5      1        2 
   3   chr3_45743516     ZHar    G    C        0      0        2 
   3   chr3_45743516   Sample    G    C        0      0        2 
   3   chr3_45755821     AAsi    T    A        0      0        2 
   3   chr3_45755821     AKia    T    A        0      0        2 
   3   chr3_45755821     AOna    T    A        0      0        2 
   3   chr3_45755821     ASom    T    A        0      0        2 
   3   chr3_45755821     HCab    T    A        0      0        2 
   3   chr3_45755821     HPrz    T    A        0      0        2 
   3   chr3_45755821     ZBoe    T    A        0      0        2 
   3   chr3_45755821     ZGre    T    A        0      0        2 
   3   chr3_45755821     ZHar    T    A      0.5      1        2 
   3   chr3_45755821   Sample    T    A        0      0        2 
   3   chr3_45773952     AAsi    G    T        0      0        2 
   3   chr3_45773952     AKia    G    T        0      0        2 
   3   chr3_45773952     AOna    G    T        0      0        2 
   3   chr3_45773952     ASom    G    T        0      0        2 
   3   chr3_45773952     HCab    G    T        0      0        2 
   3   chr3_45773952     HPrz    G    T        0      0        2 
   3   chr3_45773952     ZBoe    G    T        0      0        2 
   3   chr3_45773952     ZGre    G    T        1      2        2 
   3   chr3_45773952     ZHar    G    T        0      0        2 
   3   chr3_45773952   Sample    G    T        0      0        2 
   3   chr3_45777170     AAsi    T    G        0      0        2 
   3   chr3_45777170     AKia    T    G        0      0        2 
   3   chr3_45777170     AOna    T    G        0      0        2 
   3   chr3_45777170     ASom    T    G        0      0        2 
   3   chr3_45777170     HCab    T    G        1      2        2 
   3   chr3_45777170     HPrz    T    G        1      2        2 
   3   chr3_45777170     ZBoe    T    G        0      0        2 
   3   chr3_45777170     ZGre    T    G        0      0        2 
   3   chr3_45777170     ZHar    T    G        0      0        2 
   3   chr3_45777170   Sample    T    G        0      0        2 
   3   chr3_45789470     AAsi    T    A        0      0        2 
   3   chr3_45789470     AKia    T    A        0      0        2 
   3   chr3_45789470     AOna    T    A        0      0        2 
   3   chr3_45789470     ASom    T    A        0      0        2 
   3   chr3_45789470     HCab    T    A        0      0        2 
   3   chr3_45789470     HPrz    T    A      0.5      1        2 
   3   chr3_45789470     ZBoe    T    A        0      0        2 
   3   chr3_45789470     ZGre    T    A        0      0        2 
   3   chr3_45789470     ZHar    T    A        0      0        2 
   3   chr3_45789470   Sample    T    A        0      0        2 
   3   chr3_45871243     AAsi    A    C        0      0        2 
   3   chr3_45871243     AKia    A    C      0.5      1        2 
   3   chr3_45871243     AOna    A    C        0      0        2 
   3   chr3_45871243     ASom    A    C        0      0        2 
   3   chr3_45871243     HCab    A    C        0      0        2 
   3   chr3_45871243     HPrz    A    C        0      0        2 
   3   chr3_45871243     ZBoe    A    C        0      0        2 
   3   chr3_45871243     ZGre    A    C        0      0        2 
   3   chr3_45871243     ZHar    A    C        0      0        2 
   3   chr3_45871243   Sample    A    C        0      0        2 
   3   chr3_45907228     AAsi    A    C        0      0        2 
   3   chr3_45907228     AKia    A    C      0.5      1        2 
   3   chr3_45907228     AOna    A    C        0      0        2 
   3   chr3_45907228     ASom    A    C        0      0        2 
   3   chr3_45907228     HCab    A    C        0      0        2 
   3   chr3_45907228     HPrz    A    C        0      0        2 
   3   chr3_45907228     ZBoe    A    C        0      0        2 
   3   chr3_45907228     ZGre    A    C        0      0        2 
   3   chr3_45907228     ZHar    A    C        0      0        2 
   3   chr3_45907228   Sample    A    C        0      0        2 
   3   chr3_45979463     AAsi    T    G        0      0        2 
   3   chr3_45979463     AKia    T    G        0      0        2 
   3   chr3_45979463     AOna    T    G        0      0        2 
   3   chr3_45979463     ASom    T    G        0      0        2 
   3   chr3_45979463     HCab    T    G        1      2        2 
   3   chr3_45979463     HPrz    T    G        1      2        2 
   3   chr3_45979463     ZBoe    T    G        0      0        2 
   3   chr3_45979463     ZGre    T    G        0      0        2 
   3   chr3_45979463     ZHar    T    G        0      0        2 
   3   chr3_45979463   Sample    T    G        0      0        2 
   3   chr3_45981164     AAsi    C    A        0      0        2 
   3   chr3_45981164     AKia    C    A        0      0        2 
   3   chr3_45981164     AOna    C    A        0      0        2 
   3   chr3_45981164     ASom    C    A        0      0        2 
   3   chr3_45981164     HCab    C    A        1      2        2 
   3   chr3_45981164     HPrz    C    A        1      2        2 
   3   chr3_45981164     ZBoe    C    A        0      0        2 
   3   chr3_45981164     ZGre    C    A        0      0        2 
   3   chr3_45981164     ZHar    C    A        0      0        2 
   3   chr3_45981164   Sample    C    A        0      0        2 
   3   chr3_45999144     AAsi    C    G        1      2        2 
   3   chr3_45999144     AKia    C    G        0      0        2 
   3   chr3_45999144     AOna    C    G        0      0        2 
   3   chr3_45999144     ASom    C    G        1      2        2 
   3   chr3_45999144     HCab    C    G        0      0        2 
   3   chr3_45999144     HPrz    C    G        0      0        2 
   3   chr3_45999144     ZBoe    C    G        0      0        2 
   3   chr3_45999144     ZGre    C    G        0      0        2 
   3   chr3_45999144     ZHar    C    G        0      0        2 
   3   chr3_45999144   Sample    C    G        0      0        2 
   3   chr3_46007509     AAsi    T    G        0      0        2 
   3   chr3_46007509     AKia    T    G        0      0        2 
   3   chr3_46007509     AOna    T    G        0      0        2 
   3   chr3_46007509     ASom    T    G        0      0        2 
   3   chr3_46007509     HCab    T    G        0      0        2 
   3   chr3_46007509     HPrz    T    G        0      0        2 
   3   chr3_46007509     ZBoe    T    G        0      0        2 
   3   chr3_46007509     ZGre    T    G        0      0        2 
   3   chr3_46007509     ZHar    T    G        1      2        2 
   3   chr3_46007509   Sample    T    G        0      0        2 
   3   chr3_46022204     AAsi    C    G        0      0        2 
   3   chr3_46022204     AKia    C    G        0      0        2 
   3   chr3_46022204     AOna    C    G        0      0        2 
   3   chr3_46022204     ASom    C    G        0      0        2 
   3   chr3_46022204     HCab    C    G        1      2        2 
   3   chr3_46022204     HPrz    C    G        1      2        2 
   3   chr3_46022204     ZBoe    C    G        0      0        2 
   3   chr3_46022204     ZGre    C    G        0      0        2 
   3   chr3_46022204     ZHar    C    G        0      0        2 
   3   chr3_46022204   Sample    C    G        0      0        2 
   3   chr3_46061682     AAsi    A    C        0      0        2 
   3   chr3_46061682     AKia    A    C        0      0        2 
   3   chr3_46061682     AOna    A    C        0      0        2 
   3   chr3_46061682     ASom    A    C        0      0        2 
   3   chr3_46061682     HCab    A    C        1      2        2 
   3   chr3_46061682     HPrz    A    C      0.5      1        2 
   3   chr3_46061682     ZBoe    A    C        0      0        2 
   3   chr3_46061682     ZGre    A    C        0      0        2 
   3   chr3_46061682     ZHar    A    C        0      0        2 
   3   chr3_46061682   Sample    A    C        0      0        2 
   3   chr3_46179023     AAsi    A    C        0      0        2 
   3   chr3_46179023     AKia    A    C        0      0        2 
   3   chr3_46179023     AOna    A    C      0.5      1        2 
   3   chr3_46179023     ASom    A    C        0      0        2 
   3   chr3_46179023     HCab    A    C        0      0        2 
   3   chr3_46179023     HPrz    A    C        0      0        2 
   3   chr3_46179023     ZBoe    A    C        0      0        2 
   3   chr3_46179023     ZGre    A    C        0      0        2 
   3   chr3_46179023     ZHar    A    C        0      0        2 
   3   chr3_46179023   Sample    A    C        0      0        2 
   3   chr3_46195104     AAsi    C    A        1      2        2 
   3   chr3_46195104     AKia    C    A        0      0        2 
   3   chr3_46195104     AOna    C    A        0      0        2 
   3   chr3_46195104     ASom    C    A        1      2        2 
   3   chr3_46195104     HCab    C    A        0      0        2 
   3   chr3_46195104     HPrz    C    A        0      0        2 
   3   chr3_46195104     ZBoe    C    A        0      0        2 
   3   chr3_46195104     ZGre    C    A        0      0        2 
   3   chr3_46195104     ZHar    C    A        0      0        2 
   3   chr3_46195104   Sample    C    A        1      2        2 
   3   chr3_46199058     AAsi    G    C        0      0        2 
   3   chr3_46199058     AKia    G    C        0      0        2 
   3   chr3_46199058     AOna    G    C        0      0        2 
   3   chr3_46199058     ASom    G    C        0      0        2 
   3   chr3_46199058     HCab    G    C        0      0        2 
   3   chr3_46199058     HPrz    G    C      0.5      1        2 
   3   chr3_46199058     ZBoe    G    C        0      0        2 
   3   chr3_46199058     ZGre    G    C        0      0        2 
   3   chr3_46199058     ZHar    G    C        0      0        2 
   3   chr3_46199058   Sample    G    C        0      0        2 
   3   chr3_46211878     AAsi    G    C        0      0        2 
   3   chr3_46211878     AKia    G    C        0      0        2 
   3   chr3_46211878     AOna    G    C        0      0        2 
   3   chr3_46211878     ASom    G    C        0      0        2 
   3   chr3_46211878     HCab    G    C        0      0        2 
   3   chr3_46211878     HPrz    G    C        0      0        2 
   3   chr3_46211878     ZBoe    G    C      0.5      1        2 
   3   chr3_46211878     ZGre    G    C        0      0        2 
   3   chr3_46211878     ZHar    G    C        0      0        2 
   3   chr3_46211878   Sample    G    C        0      0        2 
   3   chr3_46223205     AAsi    A    C      0.5      1        2 
   3   chr3_46223205     AKia    A    C        0      0        2 
   3   chr3_46223205     AOna    A    C        0      0        2 
   3   chr3_46223205     ASom    A    C        0      0        2 
   3   chr3_46223205     HCab    A    C        0      0        2 
   3   chr3_46223205     HPrz    A    C        0      0        2 
   3   chr3_46223205     ZBoe    A    C        0      0        2 
   3   chr3_46223205     ZGre    A    C        0      0        2 
   3   chr3_46223205     ZHar    A    C        0      0        2 
   3   chr3_46223205   Sample    A    C        0      0        2 
   3   chr3_46229582     AAsi    C    A        0      0        2 
   3   chr3_46229582     AKia    C    A        0      0        2 
   3   chr3_46229582     AOna    C    A        0      0        2 
   3   chr3_46229582     ASom    C    A        0      0        2 
   3   chr3_46229582     HCab    C    A        1      2        2 
   3   chr3_46229582     HPrz    C    A        1      2        2 
   3   chr3_46229582     ZBoe    C    A        0      0        2 
   3   chr3_46229582     ZGre    C    A        0      0        2 
   3   chr3_46229582     ZHar    C    A        0      0        2 
   3   chr3_46229582   Sample    C    A        0      0        2 
   3   chr3_46232714     AAsi    C    A        1      2        2 
   3   chr3_46232714     AKia    C    A        0      0        2 
   3   chr3_46232714     AOna    C    A        0      0        2 
   3   chr3_46232714     ASom    C    A        0      0        2 
   3   chr3_46232714     HCab    C    A        0      0        2 
   3   chr3_46232714     HPrz    C    A        0      0        2 
   3   chr3_46232714     ZBoe    C    A        0      0        2 
   3   chr3_46232714     ZGre    C    A        0      0        2 
   3   chr3_46232714     ZHar    C    A        0      0        2 
   3   chr3_46232714   Sample    C    A        1      2        2 
   3   chr3_46249984     AAsi    A    C        0      0        2 
   3   chr3_46249984     AKia    A    C        0      0        2 
   3   chr3_46249984     AOna    A    C        0      0        2 
   3   chr3_46249984     ASom    A    C        0      0        2 
   3   chr3_46249984     HCab    A    C        0      0        2 
   3   chr3_46249984     HPrz    A    C        0      0        2 
   3   chr3_46249984     ZBoe    A    C        0      0        2 
   3   chr3_46249984     ZGre    A    C      0.5      1        2 
   3   chr3_46249984     ZHar    A    C        0      0        2 
   3   chr3_46249984   Sample    A    C        0      0        2 
   3   chr3_46258587     AAsi    C    G        0      0        2 
   3   chr3_46258587     AKia    C    G        1      2        2 
   3   chr3_46258587     AOna    C    G        1      2        2 
   3   chr3_46258587     ASom    C    G        0      0        2 
   3   chr3_46258587     HCab    C    G        0      0        2 
   3   chr3_46258587     HPrz    C    G        0      0        2 
   3   chr3_46258587     ZBoe    C    G        0      0        2 
   3   chr3_46258587     ZGre    C    G        0      0        2 
   3   chr3_46258587     ZHar    C    G        0      0        2 
   3   chr3_46258587   Sample    C    G        0      0        2 
   3   chr3_46261994     AAsi    C    A        0      0        2 
   3   chr3_46261994     AKia    C    A        1      2        2 
   3   chr3_46261994     AOna    C    A        1      2        2 
   3   chr3_46261994     ASom    C    A        0      0        2 
   3   chr3_46261994     HCab    C    A        0      0        2 
   3   chr3_46261994     HPrz    C    A        0      0        2 
   3   chr3_46261994     ZBoe    C    A        0      0        2 
   3   chr3_46261994     ZGre    C    A        0      0        2 
   3   chr3_46261994     ZHar    C    A        0      0        2 
   3   chr3_46261994   Sample    C    A        0      0        2 
   3   chr3_46347289     AAsi    C    G        0      0        2 
   3   chr3_46347289     AKia    C    G        0      0        2 
   3   chr3_46347289     AOna    C    G        0      0        2 
   3   chr3_46347289     ASom    C    G        0      0        2 
   3   chr3_46347289     HCab    C    G        0      0        2 
   3   chr3_46347289     HPrz    C    G        0      0        2 
   3   chr3_46347289     ZBoe    C    G      0.5      1        2 
   3   chr3_46347289     ZGre    C    G        0      0        2 
   3   chr3_46347289     ZHar    C    G        0      0        2 
   3   chr3_46347289   Sample    C    G        0      0        2 
   3   chr3_46359994     AAsi    A    C        0      0        2 
   3   chr3_46359994     AKia    A    C        0      0        2 
   3   chr3_46359994     AOna    A    C        0      0        2 
   3   chr3_46359994     ASom    A    C        0      0        2 
   3   chr3_46359994     HCab    A    C        0      0        2 
   3   chr3_46359994     HPrz    A    C        0      0        2 
   3   chr3_46359994     ZBoe    A    C        0      0        2 
   3   chr3_46359994     ZGre    A    C        0      0        2 
   3   chr3_46359994     ZHar    A    C      0.5      1        2 
   3   chr3_46359994   Sample    A    C        0      0        2 
   3   chr3_46375171     AAsi    G    T        0      0        2 
   3   chr3_46375171     AKia    G    T        1      2        2 
   3   chr3_46375171     AOna    G    T        0      0        2 
   3   chr3_46375171     ASom    G    T        0      0        2 
   3   chr3_46375171     HCab    G    T        0      0        2 
   3   chr3_46375171     HPrz    G    T        0      0        2 
   3   chr3_46375171     ZBoe    G    T        0      0        2 
   3   chr3_46375171     ZGre    G    T        0      0        2 
   3   chr3_46375171     ZHar    G    T        0      0        2 
   3   chr3_46375171   Sample    G    T        0      0        2 
   3   chr3_46386124     AAsi    G    C        0      0        2 
   3   chr3_46386124     AKia    G    C        0      0        2 
   3   chr3_46386124     AOna    G    C        0      0        2 
   3   chr3_46386124     ASom    G    C        0      0        2 
   3   chr3_46386124     HCab    G    C        0      0        2 
   3   chr3_46386124     HPrz    G    C      0.5      1        2 
   3   chr3_46386124     ZBoe    G    C        0      0        2 
   3   chr3_46386124     ZGre    G    C        0      0        2 
   3   chr3_46386124     ZHar    G    C        0      0        2 
   3   chr3_46386124   Sample    G    C        0      0        2 
   3   chr3_46406332     AAsi    A    C        1      2        2 
   3   chr3_46406332     AKia    A    C        0      0        2 
   3   chr3_46406332     AOna    A    C        0      0        2 
   3   chr3_46406332     ASom    A    C        0      0        2 
   3   chr3_46406332     HCab    A    C        0      0        2 
   3   chr3_46406332     HPrz    A    C        0      0        2 
   3   chr3_46406332     ZBoe    A    C        0      0        2 
   3   chr3_46406332     ZGre    A    C        0      0        2 
   3   chr3_46406332     ZHar    A    C        0      0        2 
   3   chr3_46406332   Sample    A    C        1      2        2 
   3   chr3_46417234     AAsi    G    T        0      0        2 
   3   chr3_46417234     AKia    G    T        0      0        2 
   3   chr3_46417234     AOna    G    T        0      0        2 
   3   chr3_46417234     ASom    G    T        0      0        2 
   3   chr3_46417234     HCab    G    T        0      0        2 
   3   chr3_46417234     HPrz    G    T      0.5      1        2 
   3   chr3_46417234     ZBoe    G    T        0      0        2 
   3   chr3_46417234     ZGre    G    T        0      0        2 
   3   chr3_46417234     ZHar    G    T        0      0        2 
   3   chr3_46417234   Sample    G    T        0      0        2 
   3   chr3_46419000     AAsi    T    G        0      0        2 
   3   chr3_46419000     AKia    T    G        0      0        2 
   3   chr3_46419000     AOna    T    G        0      0        2 
   3   chr3_46419000     ASom    T    G        0      0        2 
   3   chr3_46419000     HCab    T    G        0      0        2 
   3   chr3_46419000     HPrz    T    G        0      0        2 
   3   chr3_46419000     ZBoe    T    G        0      0        2 
   3   chr3_46419000     ZGre    T    G        0      0        2 
   3   chr3_46419000     ZHar    T    G        1      2        2 
   3   chr3_46419000   Sample    T    G        0      0        2 
   3   chr3_46464357     AAsi    G    T        0      0        2 
   3   chr3_46464357     AKia    G    T        0      0        2 
   3   chr3_46464357     AOna    G    T        0      0        2 
   3   chr3_46464357     ASom    G    T        1      2        2 
   3   chr3_46464357     HCab    G    T        0      0        2 
   3   chr3_46464357     HPrz    G    T        0      0        2 
   3   chr3_46464357     ZBoe    G    T        0      0        2 
   3   chr3_46464357     ZGre    G    T        0      0        2 
   3   chr3_46464357     ZHar    G    T        0      0        2 
   3   chr3_46464357   Sample    G    T        0      0        2 
   3   chr3_46487855     AAsi    G    T        0      0        2 
   3   chr3_46487855     AKia    G    T        0      0        2 
   3   chr3_46487855     AOna    G    T        0      0        2 
   3   chr3_46487855     ASom    G    T        0      0        2 
   3   chr3_46487855     HCab    G    T        1      2        2 
   3   chr3_46487855     HPrz    G    T        1      2        2 
   3   chr3_46487855     ZBoe    G    T        0      0        2 
   3   chr3_46487855     ZGre    G    T        0      0        2 
   3   chr3_46487855     ZHar    G    T        0      0        2 
   3   chr3_46487855   Sample    G    T        0      0        2 
   3   chr3_46511788     AAsi    A    T        0      0        2 
   3   chr3_46511788     AKia    A    T        0      0        2 
   3   chr3_46511788     AOna    A    T        0      0        2 
   3   chr3_46511788     ASom    A    T        0      0        2 
   3   chr3_46511788     HCab    A    T        1      2        2 
   3   chr3_46511788     HPrz    A    T        1      2        2 
   3   chr3_46511788     ZBoe    A    T        0      0        2 
   3   chr3_46511788     ZGre    A    T        0      0        2 
   3   chr3_46511788     ZHar    A    T        0      0        2 
   3   chr3_46511788   Sample    A    T        0      0        2 
   3   chr3_46539822     AAsi    C    A        0      0        2 
   3   chr3_46539822     AKia    C    A        0      0        2 
   3   chr3_46539822     AOna    C    A        0      0        2 
   3   chr3_46539822     ASom    C    A        0      0        2 
   3   chr3_46539822     HCab    C    A        1      2        2 
   3   chr3_46539822     HPrz    C    A        1      2        2 
   3   chr3_46539822     ZBoe    C    A        0      0        2 
   3   chr3_46539822     ZGre    C    A        0      0        2 
   3   chr3_46539822     ZHar    C    A        0      0        2 
   3   chr3_46539822   Sample    C    A        0      0        2 
   3   chr3_46580287     AAsi    G    C        0      0        2 
   3   chr3_46580287     AKia    G    C        0      0        2 
   3   chr3_46580287     AOna    G    C        0      0        2 
   3   chr3_46580287     ASom    G    C        0      0        2 
   3   chr3_46580287     HCab    G    C        1      2        2 
   3   chr3_46580287     HPrz    G    C        1      2        2 
   3   chr3_46580287     ZBoe    G    C        0      0        2 
   3   chr3_46580287     ZGre    G    C        0      0        2 
   3   chr3_46580287     ZHar    G    C        0      0        2 
   3   chr3_46580287   Sample    G    C        0      0        2 
   3   chr3_46611766     AAsi    C    A        0      0        2 
   3   chr3_46611766     AKia    C    A        0      0        2 
   3   chr3_46611766     AOna    C    A        0      0        2 
   3   chr3_46611766     ASom    C    A        0      0        2 
   3   chr3_46611766     HCab    C    A        1      2        2 
   3   chr3_46611766     HPrz    C    A        1      2        2 
   3   chr3_46611766     ZBoe    C    A        0      0        2 
   3   chr3_46611766     ZGre    C    A        0      0        2 
   3   chr3_46611766     ZHar    C    A        0      0        2 
   3   chr3_46611766   Sample    C    A        0      0        2 
   3   chr3_46651301     AAsi    A    C        1      2        2 
   3   chr3_46651301     AKia    A    C        0      0        2 
   3   chr3_46651301     AOna    A    C        0      0        2 
   3   chr3_46651301     ASom    A    C        1      2        2 
   3   chr3_46651301     HCab    A    C        1      2        2 
   3   chr3_46651301     HPrz    A    C        1      2        2 
   3   chr3_46651301     ZBoe    A    C        0      0        2 
   3   chr3_46651301     ZGre    A    C        0      0        2 
   3   chr3_46651301     ZHar    A    C        0      0        2 
   3   chr3_46651301   Sample    A    C        1      2        2 
   3   chr3_46659370     AAsi    T    A        0      0        2 
   3   chr3_46659370     AKia    T    A        0      0        2 
   3   chr3_46659370     AOna    T    A        0      0        2 
   3   chr3_46659370     ASom    T    A        0      0        2 
   3   chr3_46659370     HCab    T    A        0      0        2 
   3   chr3_46659370     HPrz    T    A        1      2        2 
   3   chr3_46659370     ZBoe    T    A        0      0        2 
   3   chr3_46659370     ZGre    T    A        0      0        2 
   3   chr3_46659370     ZHar    T    A        0      0        2 
   3   chr3_46659370   Sample    T    A        0      0        2 
   3   chr3_46665523     AAsi    A    T        0      0        2 
   3   chr3_46665523     AKia    A    T      0.5      1        2 
   3   chr3_46665523     AOna    A    T        1      2        2 
   3   chr3_46665523     ASom    A    T        0      0        2 
   3   chr3_46665523     HCab    A    T        0      0        2 
   3   chr3_46665523     HPrz    A    T        0      0        2 
   3   chr3_46665523     ZBoe    A    T        0      0        2 
   3   chr3_46665523     ZGre    A    T        0      0        2 
   3   chr3_46665523     ZHar    A    T        0      0        2 
   3   chr3_46665523   Sample    A    T        0      0        2 
   3   chr3_46688163     AAsi    G    T        0      0        2 
   3   chr3_46688163     AKia    G    T        0      0        2 
   3   chr3_46688163     AOna    G    T        0      0        2 
   3   chr3_46688163     ASom    G    T        0      0        2 
   3   chr3_46688163     HCab    G    T        0      0        2 
   3   chr3_46688163     HPrz    G    T        0      0        2 
   3   chr3_46688163     ZBoe    G    T      0.5      1        2 
   3   chr3_46688163     ZGre    G    T        0      0        2 
   3   chr3_46688163     ZHar    G    T        0      0        2 
   3   chr3_46688163   Sample    G    T        0      0        2 
   3   chr3_46727866     AAsi    C    G        0      0        2 
   3   chr3_46727866     AKia    C    G        0      0        2 
   3   chr3_46727866     AOna    C    G        1      2        2 
   3   chr3_46727866     ASom    C    G        0      0        2 
   3   chr3_46727866     HCab    C    G        0      0        2 
   3   chr3_46727866     HPrz    C    G        0      0        2 
   3   chr3_46727866     ZBoe    C    G        0      0        2 
   3   chr3_46727866     ZGre    C    G        0      0        2 
   3   chr3_46727866     ZHar    C    G        0      0        2 
   3   chr3_46727866   Sample    C    G        0      0        2 
   3   chr3_46733299     AAsi    C    A        0      0        2 
   3   chr3_46733299     AKia    C    A        0      0        2 
   3   chr3_46733299     AOna    C    A        0      0        2 
   3   chr3_46733299     ASom    C    A        0      0        2 
   3   chr3_46733299     HCab    C    A        1      2        2 
   3   chr3_46733299     HPrz    C    A        1      2        2 
   3   chr3_46733299     ZBoe    C    A        0      0        2 
   3   chr3_46733299     ZGre    C    A        0      0        2 
   3   chr3_46733299     ZHar    C    A        0      0        2 
   3   chr3_46733299   Sample    C    A        0      0        2 
   3   chr3_46740659     AAsi    C    A        0      0        2 
   3   chr3_46740659     AKia    C    A        0      0        2 
   3   chr3_46740659     AOna    C    A        0      0        2 
   3   chr3_46740659     ASom    C    A        0      0        2 
   3   chr3_46740659     HCab    C    A        0      0        2 
   3   chr3_46740659     HPrz    C    A        0      0        2 
   3   chr3_46740659     ZBoe    C    A        0      0        2 
   3   chr3_46740659     ZGre    C    A        1      2        2 
   3   chr3_46740659     ZHar    C    A        0      0        2 
   3   chr3_46740659   Sample    C    A        0      0        2 
   3   chr3_46744641     AAsi    T    G        0      0        2 
   3   chr3_46744641     AKia    T    G        0      0        2 
   3   chr3_46744641     AOna    T    G        0      0        2 
   3   chr3_46744641     ASom    T    G        0      0        2 
   3   chr3_46744641     HCab    T    G        0      0        2 
   3   chr3_46744641     HPrz    T    G        0      0        2 
   3   chr3_46744641     ZBoe    T    G        0      0        2 
   3   chr3_46744641     ZGre    T    G        0      0        2 
   3   chr3_46744641     ZHar    T    G      0.5      1        2 
   3   chr3_46744641   Sample    T    G        0      0        2 
   3   chr3_46776065     AAsi    A    C        0      0        2 
   3   chr3_46776065     AKia    A    C        0      0        2 
   3   chr3_46776065     AOna    A    C        0      0        2 
   3   chr3_46776065     ASom    A    C        0      0        2 
   3   chr3_46776065     HCab    A    C        1      2        2 
   3   chr3_46776065     HPrz    A    C        1      2        2 
   3   chr3_46776065     ZBoe    A    C        0      0        2 
   3   chr3_46776065     ZGre    A    C        0      0        2 
   3   chr3_46776065     ZHar    A    C        0      0        2 
   3   chr3_46776065   Sample    A    C        0      0        2 
   3   chr3_46788521     AAsi    T    G      0.5      1        2 
   3   chr3_46788521     AKia    T    G        0      0        2 
   3   chr3_46788521     AOna    T    G        0      0        2 
   3   chr3_46788521     ASom    T    G        0      0        2 
   3   chr3_46788521     HCab    T    G        0      0        2 
   3   chr3_46788521     HPrz    T    G        0      0        2 
   3   chr3_46788521     ZBoe    T    G        0      0        2 
   3   chr3_46788521     ZGre    T    G        0      0        2 
   3   chr3_46788521     ZHar    T    G        0      0        2 
   3   chr3_46788521   Sample    T    G        0      0        2 
   3   chr3_46795041     AAsi    G    C        0      0        2 
   3   chr3_46795041     AKia    G    C        0      0        2 
   3   chr3_46795041     AOna    G    C        0      0        2 
   3   chr3_46795041     ASom    G    C        0      0        2 
   3   chr3_46795041     HCab    G    C        0      0        2 
   3   chr3_46795041     HPrz    G    C        0      0        2 
   3   chr3_46795041     ZBoe    G    C        0      0        2 
   3   chr3_46795041     ZGre    G    C        0      0        2 
   3   chr3_46795041     ZHar    G    C        1      2        2 
   3   chr3_46795041   Sample    G    C        0      0        2 
   3   chr3_46798483     AAsi    A    C        0      0        2 
   3   chr3_46798483     AKia    A    C        0      0        2 
   3   chr3_46798483     AOna    A    C        0      0        2 
   3   chr3_46798483     ASom    A    C        0      0        2 
   3   chr3_46798483     HCab    A    C        0      0        2 
   3   chr3_46798483     HPrz    A    C        0      0        2 
   3   chr3_46798483     ZBoe    A    C        0      0        2 
   3   chr3_46798483     ZGre    A    C        0      0        2 
   3   chr3_46798483     ZHar    A    C        1      2        2 
   3   chr3_46798483   Sample    A    C        0      0        2 
   3   chr3_46799411     AAsi    A    T        0      0        2 
   3   chr3_46799411     AKia    A    T        0      0        2 
   3   chr3_46799411     AOna    A    T        0      0        2 
   3   chr3_46799411     ASom    A    T        0      0        2 
   3   chr3_46799411     HCab    A    T      0.5      1        2 
   3   chr3_46799411     HPrz    A    T        0      0        2 
   3   chr3_46799411     ZBoe    A    T        0      0        2 
   3   chr3_46799411     ZGre    A    T        0      0        2 
   3   chr3_46799411     ZHar    A    T        0      0        2 
   3   chr3_46799411   Sample    A    T        0      0        2 
   3   chr3_46843683     AAsi    C    A        0      0        2 
   3   chr3_46843683     AKia    C    A        0      0        2 
   3   chr3_46843683     AOna    C    A        0      0        2 
   3   chr3_46843683     ASom    C    A        0      0        2 
   3   chr3_46843683     HCab    C    A        0      0        2 
   3   chr3_46843683     HPrz    C    A        0      0        2 
   3   chr3_46843683     ZBoe    C    A        0      0        2 
   3   chr3_46843683     ZGre    C    A        1      2        2 
   3   chr3_46843683     ZHar    C    A        0      0        2 
   3   chr3_46843683   Sample    C    A        0      0        2 
   3   chr3_46888388     AAsi    C    A        0      0        2 
   3   chr3_46888388     AKia    C    A        0      0        2 
   3   chr3_46888388     AOna    C    A        0      0        2 
   3   chr3_46888388     ASom    C    A        0      0        2 
   3   chr3_46888388     HCab    C    A      0.5      1        2 
   3   chr3_46888388     HPrz    C    A        1      2        2 
   3   chr3_46888388     ZBoe    C    A        0      0        2 
   3   chr3_46888388     ZGre    C    A        0      0        2 
   3   chr3_46888388     ZHar    C    A        0      0        2 
   3   chr3_46888388   Sample    C    A        0      0        2 
   3   chr3_46899509     AAsi    T    G        0      0        2 
   3   chr3_46899509     AKia    T    G        0      0        2 
   3   chr3_46899509     AOna    T    G        0      0        2 
   3   chr3_46899509     ASom    T    G        0      0        2 
   3   chr3_46899509     HCab    T    G        0      0        2 
   3   chr3_46899509     HPrz    T    G        0      0        2 
   3   chr3_46899509     ZBoe    T    G        0      0        2 
   3   chr3_46899509     ZGre    T    G        1      2        2 
   3   chr3_46899509     ZHar    T    G        0      0        2 
   3   chr3_46899509   Sample    T    G        0      0        2 
   3   chr3_46958484     AAsi    A    T        0      0        2 
   3   chr3_46958484     AKia    A    T        0      0        2 
   3   chr3_46958484     AOna    A    T        0      0        2 
   3   chr3_46958484     ASom    A    T        0      0        2 
   3   chr3_46958484     HCab    A    T        0      0        2 
   3   chr3_46958484     HPrz    A    T        0      0        2 
   3   chr3_46958484     ZBoe    A    T      0.5      1        2 
   3   chr3_46958484     ZGre    A    T        0      0        2 
   3   chr3_46958484     ZHar    A    T        0      0        2 
   3   chr3_46958484   Sample    A    T        0      0        2 
   3   chr3_46959011     AAsi    C    A        0      0        2 
   3   chr3_46959011     AKia    C    A        0      0        2 
   3   chr3_46959011     AOna    C    A        0      0        2 
   3   chr3_46959011     ASom    C    A        0      0        2 
   3   chr3_46959011     HCab    C    A        1      2        2 
   3   chr3_46959011     HPrz    C    A        1      2        2 
   3   chr3_46959011     ZBoe    C    A        0      0        2 
   3   chr3_46959011     ZGre    C    A        0      0        2 
   3   chr3_46959011     ZHar    C    A        0      0        2 
   3   chr3_46959011   Sample    C    A        0      0        2 
   3   chr3_46962840     AAsi    T    G        0      0        2 
   3   chr3_46962840     AKia    T    G        0      0        2 
   3   chr3_46962840     AOna    T    G        0      0        2 
   3   chr3_46962840     ASom    T    G        0      0        2 
   3   chr3_46962840     HCab    T    G        1      2        2 
   3   chr3_46962840     HPrz    T    G        1      2        2 
   3   chr3_46962840     ZBoe    T    G        0      0        2 
   3   chr3_46962840     ZGre    T    G        0      0        2 
   3   chr3_46962840     ZHar    T    G        0      0        2 
   3   chr3_46962840   Sample    T    G        0      0        2 
   3   chr3_46996707     AAsi    T    A        0      0        2 
   3   chr3_46996707     AKia    T    A        0      0        2 
   3   chr3_46996707     AOna    T    A        0      0        2 
   3   chr3_46996707     ASom    T    A        0      0        2 
   3   chr3_46996707     HCab    T    A        0      0        2 
   3   chr3_46996707     HPrz    T    A        0      0        2 
   3   chr3_46996707     ZBoe    T    A      0.5      1        2 
   3   chr3_46996707     ZGre    T    A        0      0        2 
   3   chr3_46996707     ZHar    T    A        0      0        2 
   3   chr3_46996707   Sample    T    A        0      0        2 
   3   chr3_47008791     AAsi    A    C        0      0        2 
   3   chr3_47008791     AKia    A    C        0      0        2 
   3   chr3_47008791     AOna    A    C        0      0        2 
   3   chr3_47008791     ASom    A    C        1      2        2 
   3   chr3_47008791     HCab    A    C        0      0        2 
   3   chr3_47008791     HPrz    A    C        0      0        2 
   3   chr3_47008791     ZBoe    A    C        0      0        2 
   3   chr3_47008791     ZGre    A    C        0      0        2 
   3   chr3_47008791     ZHar    A    C        0      0        2 
   3   chr3_47008791   Sample    A    C        0      0        2 
   3   chr3_47022731     AAsi    A    C        0      0        2 
   3   chr3_47022731     AKia    A    C        0      0        2 
   3   chr3_47022731     AOna    A    C        0      0        2 
   3   chr3_47022731     ASom    A    C        0      0        2 
   3   chr3_47022731     HCab    A    C      0.5      1        2 
   3   chr3_47022731     HPrz    A    C      0.5      1        2 
   3   chr3_47022731     ZBoe    A    C        0      0        2 
   3   chr3_47022731     ZGre    A    C        0      0        2 
   3   chr3_47022731     ZHar    A    C        0      0        2 
   3   chr3_47022731   Sample    A    C        0      0        2 
   3   chr3_47025010     AAsi    A    T        0      0        2 
   3   chr3_47025010     AKia    A    T        0      0        2 
   3   chr3_47025010     AOna    A    T        0      0        2 
   3   chr3_47025010     ASom    A    T        0      0        2 
   3   chr3_47025010     HCab    A    T        1      2        2 
   3   chr3_47025010     HPrz    A    T        1      2        2 
   3   chr3_47025010     ZBoe    A    T        0      0        2 
   3   chr3_47025010     ZGre    A    T        0      0        2 
   3   chr3_47025010     ZHar    A    T        0      0        2 
   3   chr3_47025010   Sample    A    T        0      0        2 
   3   chr3_47034377     AAsi    C    A        0      0        2 
   3   chr3_47034377     AKia    C    A        0      0        2 
   3   chr3_47034377     AOna    C    A        0      0        2 
   3   chr3_47034377     ASom    C    A        0      0        2 
   3   chr3_47034377     HCab    C    A        0      0        2 
   3   chr3_47034377     HPrz    C    A        0      0        2 
   3   chr3_47034377     ZBoe    C    A        0      0        2 
   3   chr3_47034377     ZGre    C    A        0      0        2 
   3   chr3_47034377     ZHar    C    A      0.5      1        2 
   3   chr3_47034377   Sample    C    A        0      0        2 
   3   chr3_47038929     AAsi    C    A        1      2        2 
   3   chr3_47038929     AKia    C    A        0      0        2 
   3   chr3_47038929     AOna    C    A        0      0        2 
   3   chr3_47038929     ASom    C    A        0      0        2 
   3   chr3_47038929     HCab    C    A        0      0        2 
   3   chr3_47038929     HPrz    C    A        0      0        2 
   3   chr3_47038929     ZBoe    C    A        0      0        2 
   3   chr3_47038929     ZGre    C    A        0      0        2 
   3   chr3_47038929     ZHar    C    A        0      0        2 
   3   chr3_47038929   Sample    C    A        1      2        2 
   3   chr3_47047371     AAsi    G    C        0      0        2 
   3   chr3_47047371     AKia    G    C        0      0        2 
   3   chr3_47047371     AOna    G    C      0.5      1        2 
   3   chr3_47047371     ASom    G    C        0      0        2 
   3   chr3_47047371     HCab    G    C        0      0        2 
   3   chr3_47047371     HPrz    G    C        0      0        2 
   3   chr3_47047371     ZBoe    G    C        0      0        2 
   3   chr3_47047371     ZGre    G    C        0      0        2 
   3   chr3_47047371     ZHar    G    C        0      0        2 
   3   chr3_47047371   Sample    G    C        0      0        2 
   3   chr3_47103246     AAsi    G    C        0      0        2 
   3   chr3_47103246     AKia    G    C        0      0        2 
   3   chr3_47103246     AOna    G    C        0      0        2 
   3   chr3_47103246     ASom    G    C        0      0        2 
   3   chr3_47103246     HCab    G    C        0      0        2 
   3   chr3_47103246     HPrz    G    C        0      0        2 
   3   chr3_47103246     ZBoe    G    C        0      0        2 
   3   chr3_47103246     ZGre    G    C        0      0        2 
   3   chr3_47103246     ZHar    G    C        1      2        2 
   3   chr3_47103246   Sample    G    C        0      0        2 
   3   chr3_47107432     AAsi    A    T        0      0        2 
   3   chr3_47107432     AKia    A    T        0      0        2 
   3   chr3_47107432     AOna    A    T      0.5      1        2 
   3   chr3_47107432     ASom    A    T        0      0        2 
   3   chr3_47107432     HCab    A    T        0      0        2 
   3   chr3_47107432     HPrz    A    T        0      0        2 
   3   chr3_47107432     ZBoe    A    T        0      0        2 
   3   chr3_47107432     ZGre    A    T        0      0        2 
   3   chr3_47107432     ZHar    A    T        0      0        2 
   3   chr3_47107432   Sample    A    T        0      0        2 
   3   chr3_47145100     AAsi    T    A        0      0        2 
   3   chr3_47145100     AKia    T    A        0      0        2 
   3   chr3_47145100     AOna    T    A        0      0        2 
   3   chr3_47145100     ASom    T    A        0      0        2 
   3   chr3_47145100     HCab    T    A        0      0        2 
   3   chr3_47145100     HPrz    T    A        0      0        2 
   3   chr3_47145100     ZBoe    T    A        0      0        2 
   3   chr3_47145100     ZGre    T    A        0      0        2 
   3   chr3_47145100     ZHar    T    A      0.5      1        2 
   3   chr3_47145100   Sample    T    A        0      0        2 
   3   chr3_47145319     AAsi    T    A        0      0        2 
   3   chr3_47145319     AKia    T    A        0      0        2 
   3   chr3_47145319     AOna    T    A        0      0        2 
   3   chr3_47145319     ASom    T    A        0      0        2 
   3   chr3_47145319     HCab    T    A        1      2        2 
   3   chr3_47145319     HPrz    T    A        1      2        2 
   3   chr3_47145319     ZBoe    T    A        0      0        2 
   3   chr3_47145319     ZGre    T    A        0      0        2 
   3   chr3_47145319     ZHar    T    A        0      0        2 
   3   chr3_47145319   Sample    T    A        0      0        2 
   3   chr3_47150086     AAsi    C    G        0      0        2 
   3   chr3_47150086     AKia    C    G        0      0        2 
   3   chr3_47150086     AOna    C    G        0      0        2 
   3   chr3_47150086     ASom    C    G        0      0        2 
   3   chr3_47150086     HCab    C    G        0      0        2 
   3   chr3_47150086     HPrz    C    G        0      0        2 
   3   chr3_47150086     ZBoe    C    G      0.5      1        2 
   3   chr3_47150086     ZGre    C    G        0      0        2 
   3   chr3_47150086     ZHar    C    G        0      0        2 
   3   chr3_47150086   Sample    C    G        0      0        2 
   3   chr3_47150156     AAsi    C    A        0      0        2 
   3   chr3_47150156     AKia    C    A        0      0        2 
   3   chr3_47150156     AOna    C    A        0      0        2 
   3   chr3_47150156     ASom    C    A        0      0        2 
   3   chr3_47150156     HCab    C    A        1      2        2 
   3   chr3_47150156     HPrz    C    A        1      2        2 
   3   chr3_47150156     ZBoe    C    A        0      0        2 
   3   chr3_47150156     ZGre    C    A        0      0        2 
   3   chr3_47150156     ZHar    C    A        0      0        2 
   3   chr3_47150156   Sample    C    A        0      0        2 
   3   chr3_47158326     AAsi    G    C        0      0        2 
   3   chr3_47158326     AKia    G    C        0      0        2 
   3   chr3_47158326     AOna    G    C        0      0        2 
   3   chr3_47158326     ASom    G    C        0      0        2 
   3   chr3_47158326     HCab    G    C        0      0        2 
   3   chr3_47158326     HPrz    G    C        0      0        2 
   3   chr3_47158326     ZBoe    G    C        0      0        2 
   3   chr3_47158326     ZGre    G    C        1      2        2 
   3   chr3_47158326     ZHar    G    C        0      0        2 
   3   chr3_47158326   Sample    G    C        0      0        2 
   3   chr3_47167213     AAsi    G    C        0      0        2 
   3   chr3_47167213     AKia    G    C        0      0        2 
   3   chr3_47167213     AOna    G    C        0      0        2 
   3   chr3_47167213     ASom    G    C        0      0        2 
```
