## Supplementary File 1. Zonkey (Schubert et al. 2017) report for donkey specimen Ancient1. for "No genetic evidence yet for hinnies at Mazongshan (400-160 BCE), northwestern China": excl_ts.frq.strat (part 16 of 94)

```
   3   chr3_47167213     HCab    G    C        1      2        2 
   3   chr3_47167213     HPrz    G    C        1      2        2 
   3   chr3_47167213     ZBoe    G    C        0      0        2 
   3   chr3_47167213     ZGre    G    C        0      0        2 
   3   chr3_47167213     ZHar    G    C        0      0        2 
   3   chr3_47167213   Sample    G    C        0      0        2 
   3   chr3_47178451     AAsi    G    T        0      0        2 
   3   chr3_47178451     AKia    G    T        0      0        2 
   3   chr3_47178451     AOna    G    T        0      0        2 
   3   chr3_47178451     ASom    G    T        0      0        2 
   3   chr3_47178451     HCab    G    T        0      0        2 
   3   chr3_47178451     HPrz    G    T        0      0        2 
   3   chr3_47178451     ZBoe    G    T      0.5      1        2 
   3   chr3_47178451     ZGre    G    T        0      0        2 
   3   chr3_47178451     ZHar    G    T        0      0        2 
   3   chr3_47178451   Sample    G    T        0      0        2 
   3   chr3_47185545     AAsi    G    T        0      0        2 
   3   chr3_47185545     AKia    G    T        0      0        2 
   3   chr3_47185545     AOna    G    T        1      2        2 
   3   chr3_47185545     ASom    G    T        0      0        2 
   3   chr3_47185545     HCab    G    T        0      0        2 
   3   chr3_47185545     HPrz    G    T        0      0        2 
   3   chr3_47185545     ZBoe    G    T        0      0        2 
   3   chr3_47185545     ZGre    G    T        0      0        2 
   3   chr3_47185545     ZHar    G    T        0      0        2 
   3   chr3_47185545   Sample    G    T        0      0        2 
   3   chr3_47185610     AAsi    A    C        1      2        2 
   3   chr3_47185610     AKia    A    C        1      2        2 
   3   chr3_47185610     AOna    A    C        0      0        2 
   3   chr3_47185610     ASom    A    C        1      2        2 
   3   chr3_47185610     HCab    A    C        0      0        2 
   3   chr3_47185610     HPrz    A    C        0      0        2 
   3   chr3_47185610     ZBoe    A    C        0      0        2 
   3   chr3_47185610     ZGre    A    C        0      0        2 
   3   chr3_47185610     ZHar    A    C        0      0        2 
   3   chr3_47185610   Sample    A    C        1      2        2 
   3   chr3_47194060     AAsi    G    T        0      0        2 
   3   chr3_47194060     AKia    G    T        0      0        2 
   3   chr3_47194060     AOna    G    T        0      0        2 
   3   chr3_47194060     ASom    G    T        0      0        2 
   3   chr3_47194060     HCab    G    T        0      0        2 
   3   chr3_47194060     HPrz    G    T        0      0        2 
   3   chr3_47194060     ZBoe    G    T        0      0        2 
   3   chr3_47194060     ZGre    G    T        1      2        2 
   3   chr3_47194060     ZHar    G    T        0      0        2 
   3   chr3_47194060   Sample    G    T        0      0        2 
   3   chr3_47195807     AAsi    G    C        0      0        2 
   3   chr3_47195807     AKia    G    C        0      0        2 
   3   chr3_47195807     AOna    G    C        0      0        2 
   3   chr3_47195807     ASom    G    C        0      0        2 
   3   chr3_47195807     HCab    G    C      0.5      1        2 
   3   chr3_47195807     HPrz    G    C      0.5      1        2 
   3   chr3_47195807     ZBoe    G    C        0      0        2 
   3   chr3_47195807     ZGre    G    C        0      0        2 
   3   chr3_47195807     ZHar    G    C        0      0        2 
   3   chr3_47195807   Sample    G    C        0      0        2 
   3   chr3_47197978     AAsi    C    G      0.5      1        2 
   3   chr3_47197978     AKia    C    G        0      0        2 
   3   chr3_47197978     AOna    C    G        0      0        2 
   3   chr3_47197978     ASom    C    G        0      0        2 
   3   chr3_47197978     HCab    C    G        0      0        2 
   3   chr3_47197978     HPrz    C    G        0      0        2 
   3   chr3_47197978     ZBoe    C    G        0      0        2 
   3   chr3_47197978     ZGre    C    G        0      0        2 
   3   chr3_47197978     ZHar    C    G        0      0        2 
   3   chr3_47197978   Sample    C    G        0      0        2 
   3   chr3_47206219     AAsi    C    G        0      0        2 
   3   chr3_47206219     AKia    C    G        0      0        2 
   3   chr3_47206219     AOna    C    G        0      0        2 
   3   chr3_47206219     ASom    C    G        0      0        2 
   3   chr3_47206219     HCab    C    G        1      2        2 
   3   chr3_47206219     HPrz    C    G        1      2        2 
   3   chr3_47206219     ZBoe    C    G        0      0        2 
   3   chr3_47206219     ZGre    C    G        0      0        2 
   3   chr3_47206219     ZHar    C    G        0      0        2 
   3   chr3_47206219   Sample    C    G        0      0        2 
   3   chr3_47228117     AAsi    A    T        0      0        2 
   3   chr3_47228117     AKia    A    T      0.5      1        2 
   3   chr3_47228117     AOna    A    T        0      0        2 
   3   chr3_47228117     ASom    A    T        0      0        2 
   3   chr3_47228117     HCab    A    T        0      0        2 
   3   chr3_47228117     HPrz    A    T        0      0        2 
   3   chr3_47228117     ZBoe    A    T        0      0        2 
   3   chr3_47228117     ZGre    A    T        0      0        2 
   3   chr3_47228117     ZHar    A    T        0      0        2 
   3   chr3_47228117   Sample    A    T        0      0        2 
   3   chr3_47238946     AAsi    C    G        0      0        2 
   3   chr3_47238946     AKia    C    G        0      0        2 
   3   chr3_47238946     AOna    C    G        0      0        2 
   3   chr3_47238946     ASom    C    G        0      0        2 
   3   chr3_47238946     HCab    C    G      0.5      1        2 
   3   chr3_47238946     HPrz    C    G        0      0        2 
   3   chr3_47238946     ZBoe    C    G        0      0        2 
   3   chr3_47238946     ZGre    C    G        0      0        2 
   3   chr3_47238946     ZHar    C    G        0      0        2 
   3   chr3_47238946   Sample    C    G        0      0        2 
   3   chr3_47250535     AAsi    G    C        0      0        2 
   3   chr3_47250535     AKia    G    C        0      0        2 
   3   chr3_47250535     AOna    G    C        0      0        2 
   3   chr3_47250535     ASom    G    C        0      0        2 
   3   chr3_47250535     HCab    G    C        1      2        2 
   3   chr3_47250535     HPrz    G    C        1      2        2 
   3   chr3_47250535     ZBoe    G    C        0      0        2 
   3   chr3_47250535     ZGre    G    C        0      0        2 
   3   chr3_47250535     ZHar    G    C        0      0        2 
   3   chr3_47250535   Sample    G    C        0      0        2 
   3   chr3_47288093     AAsi    C    A        0      0        2 
   3   chr3_47288093     AKia    C    A      0.5      1        2 
   3   chr3_47288093     AOna    C    A        0      0        2 
   3   chr3_47288093     ASom    C    A        0      0        2 
   3   chr3_47288093     HCab    C    A        0      0        2 
   3   chr3_47288093     HPrz    C    A        0      0        2 
   3   chr3_47288093     ZBoe    C    A        0      0        2 
   3   chr3_47288093     ZGre    C    A        0      0        2 
   3   chr3_47288093     ZHar    C    A        0      0        2 
   3   chr3_47288093   Sample    C    A        0      0        2 
   3   chr3_47302864     AAsi    C    A        0      0        2 
   3   chr3_47302864     AKia    C    A        0      0        2 
   3   chr3_47302864     AOna    C    A        0      0        2 
   3   chr3_47302864     ASom    C    A        0      0        2 
   3   chr3_47302864     HCab    C    A        1      2        2 
   3   chr3_47302864     HPrz    C    A        1      2        2 
   3   chr3_47302864     ZBoe    C    A        0      0        2 
   3   chr3_47302864     ZGre    C    A        0      0        2 
   3   chr3_47302864     ZHar    C    A        0      0        2 
   3   chr3_47302864   Sample    C    A        0      0        2 
   3   chr3_47318238     AAsi    G    C        1      2        2 
   3   chr3_47318238     AKia    G    C        0      0        2 
   3   chr3_47318238     AOna    G    C        0      0        2 
   3   chr3_47318238     ASom    G    C        1      2        2 
   3   chr3_47318238     HCab    G    C        0      0        2 
   3   chr3_47318238     HPrz    G    C        0      0        2 
   3   chr3_47318238     ZBoe    G    C        0      0        2 
   3   chr3_47318238     ZGre    G    C        0      0        2 
   3   chr3_47318238     ZHar    G    C        0      0        2 
   3   chr3_47318238   Sample    G    C        1      2        2 
   3   chr3_47329481     AAsi    G    T        0      0        2 
   3   chr3_47329481     AKia    G    T        0      0        2 
   3   chr3_47329481     AOna    G    T        0      0        2 
   3   chr3_47329481     ASom    G    T        0      0        2 
   3   chr3_47329481     HCab    G    T        0      0        2 
   3   chr3_47329481     HPrz    G    T        0      0        2 
   3   chr3_47329481     ZBoe    G    T      0.5      1        2 
   3   chr3_47329481     ZGre    G    T        0      0        2 
   3   chr3_47329481     ZHar    G    T        0      0        2 
   3   chr3_47329481   Sample    G    T        0      0        2 
   3   chr3_47345065     AAsi    G    C        0      0        2 
   3   chr3_47345065     AKia    G    C        0      0        2 
   3   chr3_47345065     AOna    G    C        0      0        2 
   3   chr3_47345065     ASom    G    C        0      0        2 
   3   chr3_47345065     HCab    G    C        0      0        2 
   3   chr3_47345065     HPrz    G    C        0      0        2 
   3   chr3_47345065     ZBoe    G    C      0.5      1        2 
   3   chr3_47345065     ZGre    G    C        0      0        2 
   3   chr3_47345065     ZHar    G    C        0      0        2 
   3   chr3_47345065   Sample    G    C        0      0        2 
   3   chr3_47349447     AAsi    C    A        0      0        2 
   3   chr3_47349447     AKia    C    A        0      0        2 
   3   chr3_47349447     AOna    C    A        0      0        2 
   3   chr3_47349447     ASom    C    A        0      0        2 
   3   chr3_47349447     HCab    C    A        1      2        2 
   3   chr3_47349447     HPrz    C    A        1      2        2 
   3   chr3_47349447     ZBoe    C    A        0      0        2 
   3   chr3_47349447     ZGre    C    A        0      0        2 
   3   chr3_47349447     ZHar    C    A        0      0        2 
   3   chr3_47349447   Sample    C    A        0      0        2 
   3   chr3_47359627     AAsi    A    C      0.5      1        2 
   3   chr3_47359627     AKia    A    C        0      0        2 
   3   chr3_47359627     AOna    A    C        0      0        2 
   3   chr3_47359627     ASom    A    C        0      0        2 
   3   chr3_47359627     HCab    A    C        0      0        2 
   3   chr3_47359627     HPrz    A    C        0      0        2 
   3   chr3_47359627     ZBoe    A    C        0      0        2 
   3   chr3_47359627     ZGre    A    C        0      0        2 
   3   chr3_47359627     ZHar    A    C        0      0        2 
   3   chr3_47359627   Sample    A    C        0      0        2 
   3   chr3_47406456     AAsi    C    A        0      0        2 
   3   chr3_47406456     AKia    C    A        0      0        2 
   3   chr3_47406456     AOna    C    A        0      0        2 
   3   chr3_47406456     ASom    C    A        0      0        2 
   3   chr3_47406456     HCab    C    A        0      0        2 
   3   chr3_47406456     HPrz    C    A        0      0        2 
   3   chr3_47406456     ZBoe    C    A      0.5      1        2 
   3   chr3_47406456     ZGre    C    A        0      0        2 
   3   chr3_47406456     ZHar    C    A        0      0        2 
   3   chr3_47406456   Sample    C    A        0      0        2 
   3   chr3_47408996     AAsi    C    A        0      0        2 
   3   chr3_47408996     AKia    C    A        0      0        2 
   3   chr3_47408996     AOna    C    A        0      0        2 
   3   chr3_47408996     ASom    C    A        0      0        2 
   3   chr3_47408996     HCab    C    A        1      2        2 
   3   chr3_47408996     HPrz    C    A        1      2        2 
   3   chr3_47408996     ZBoe    C    A        0      0        2 
   3   chr3_47408996     ZGre    C    A        0      0        2 
   3   chr3_47408996     ZHar    C    A        0      0        2 
   3   chr3_47408996   Sample    C    A        0      0        2 
   3   chr3_47409261     AAsi    T    G        0      0        2 
   3   chr3_47409261     AKia    T    G        0      0        2 
   3   chr3_47409261     AOna    T    G      0.5      1        2 
   3   chr3_47409261     ASom    T    G        0      0        2 
   3   chr3_47409261     HCab    T    G        0      0        2 
   3   chr3_47409261     HPrz    T    G        0      0        2 
   3   chr3_47409261     ZBoe    T    G        0      0        2 
   3   chr3_47409261     ZGre    T    G        0      0        2 
   3   chr3_47409261     ZHar    T    G        0      0        2 
   3   chr3_47409261   Sample    T    G        0      0        2 
   3   chr3_47445556     AAsi    A    T        0      0        2 
   3   chr3_47445556     AKia    A    T        0      0        2 
   3   chr3_47445556     AOna    A    T      0.5      1        2 
   3   chr3_47445556     ASom    A    T        0      0        2 
   3   chr3_47445556     HCab    A    T        0      0        2 
   3   chr3_47445556     HPrz    A    T        0      0        2 
   3   chr3_47445556     ZBoe    A    T        0      0        2 
   3   chr3_47445556     ZGre    A    T        0      0        2 
   3   chr3_47445556     ZHar    A    T        0      0        2 
   3   chr3_47445556   Sample    A    T        0      0        2 
   3   chr3_47515555     AAsi    C    A        1      2        2 
   3   chr3_47515555     AKia    C    A        0      0        2 
   3   chr3_47515555     AOna    C    A        0      0        2 
   3   chr3_47515555     ASom    C    A        1      2        2 
   3   chr3_47515555     HCab    C    A        0      0        2 
   3   chr3_47515555     HPrz    C    A        0      0        2 
   3   chr3_47515555     ZBoe    C    A        0      0        2 
   3   chr3_47515555     ZGre    C    A        0      0        2 
   3   chr3_47515555     ZHar    C    A        0      0        2 
   3   chr3_47515555   Sample    C    A        1      2        2 
   3   chr3_47523331     AAsi    C    G        0      0        2 
   3   chr3_47523331     AKia    C    G        0      0        2 
   3   chr3_47523331     AOna    C    G        0      0        2 
   3   chr3_47523331     ASom    C    G        0      0        2 
   3   chr3_47523331     HCab    C    G        0      0        2 
   3   chr3_47523331     HPrz    C    G        0      0        2 
   3   chr3_47523331     ZBoe    C    G      0.5      1        2 
   3   chr3_47523331     ZGre    C    G        0      0        2 
   3   chr3_47523331     ZHar    C    G        0      0        2 
   3   chr3_47523331   Sample    C    G        0      0        2 
   3   chr3_47526243     AAsi    A    C        0      0        2 
   3   chr3_47526243     AKia    A    C        0      0        2 
   3   chr3_47526243     AOna    A    C        0      0        2 
   3   chr3_47526243     ASom    A    C        0      0        2 
   3   chr3_47526243     HCab    A    C        0      0        2 
   3   chr3_47526243     HPrz    A    C        0      0        2 
   3   chr3_47526243     ZBoe    A    C        0      0        2 
   3   chr3_47526243     ZGre    A    C      0.5      1        2 
   3   chr3_47526243     ZHar    A    C        0      0        2 
   3   chr3_47526243   Sample    A    C        0      0        2 
   3   chr3_47532230     AAsi    A    C        0      0        2 
   3   chr3_47532230     AKia    A    C        0      0        2 
   3   chr3_47532230     AOna    A    C        0      0        2 
   3   chr3_47532230     ASom    A    C        0      0        2 
   3   chr3_47532230     HCab    A    C        0      0        2 
   3   chr3_47532230     HPrz    A    C        0      0        2 
   3   chr3_47532230     ZBoe    A    C      0.5      1        2 
   3   chr3_47532230     ZGre    A    C        0      0        2 
   3   chr3_47532230     ZHar    A    C        0      0        2 
   3   chr3_47532230   Sample    A    C        0      0        2 
   3   chr3_47537355     AAsi    T    G        0      0        2 
   3   chr3_47537355     AKia    T    G        0      0        2 
   3   chr3_47537355     AOna    T    G        0      0        2 
   3   chr3_47537355     ASom    T    G        0      0        2 
   3   chr3_47537355     HCab    T    G        1      2        2 
   3   chr3_47537355     HPrz    T    G        1      2        2 
   3   chr3_47537355     ZBoe    T    G        0      0        2 
   3   chr3_47537355     ZGre    T    G        0      0        2 
   3   chr3_47537355     ZHar    T    G        0      0        2 
   3   chr3_47537355   Sample    T    G        0      0        2 
   3   chr3_47585836     AAsi    G    C        0      0        2 
   3   chr3_47585836     AKia    G    C        0      0        2 
   3   chr3_47585836     AOna    G    C        0      0        2 
   3   chr3_47585836     ASom    G    C        0      0        2 
   3   chr3_47585836     HCab    G    C        0      0        2 
   3   chr3_47585836     HPrz    G    C        0      0        2 
   3   chr3_47585836     ZBoe    G    C        0      0        2 
   3   chr3_47585836     ZGre    G    C      0.5      1        2 
   3   chr3_47585836     ZHar    G    C        0      0        2 
   3   chr3_47585836   Sample    G    C        0      0        2 
   3   chr3_47608560     AAsi    T    G        0      0        2 
   3   chr3_47608560     AKia    T    G        0      0        2 
   3   chr3_47608560     AOna    T    G        0      0        2 
   3   chr3_47608560     ASom    T    G        1      2        2 
   3   chr3_47608560     HCab    T    G        0      0        2 
   3   chr3_47608560     HPrz    T    G        0      0        2 
   3   chr3_47608560     ZBoe    T    G        0      0        2 
   3   chr3_47608560     ZGre    T    G        0      0        2 
   3   chr3_47608560     ZHar    T    G        0      0        2 
   3   chr3_47608560   Sample    T    G        0      0        2 
   3   chr3_47613993     AAsi    A    C        0      0        2 
   3   chr3_47613993     AKia    A    C        0      0        2 
   3   chr3_47613993     AOna    A    C        0      0        2 
   3   chr3_47613993     ASom    A    C        0      0        2 
   3   chr3_47613993     HCab    A    C        0      0        2 
   3   chr3_47613993     HPrz    A    C        0      0        2 
   3   chr3_47613993     ZBoe    A    C        0      0        2 
   3   chr3_47613993     ZGre    A    C      0.5      1        2 
   3   chr3_47613993     ZHar    A    C        0      0        2 
   3   chr3_47613993   Sample    A    C        0      0        2 
   3   chr3_47623154     AAsi    C    G        0      0        2 
   3   chr3_47623154     AKia    C    G        0      0        2 
   3   chr3_47623154     AOna    C    G        0      0        2 
   3   chr3_47623154     ASom    C    G        0      0        2 
   3   chr3_47623154     HCab    C    G        1      2        2 
   3   chr3_47623154     HPrz    C    G        1      2        2 
   3   chr3_47623154     ZBoe    C    G        0      0        2 
   3   chr3_47623154     ZGre    C    G        0      0        2 
   3   chr3_47623154     ZHar    C    G        0      0        2 
   3   chr3_47623154   Sample    C    G        0      0        2 
   3   chr3_47629467     AAsi    T    A        0      0        2 
   3   chr3_47629467     AKia    T    A        0      0        2 
   3   chr3_47629467     AOna    T    A        0      0        2 
   3   chr3_47629467     ASom    T    A        0      0        2 
   3   chr3_47629467     HCab    T    A        0      0        2 
   3   chr3_47629467     HPrz    T    A        0      0        2 
   3   chr3_47629467     ZBoe    T    A        0      0        2 
   3   chr3_47629467     ZGre    T    A        1      2        2 
   3   chr3_47629467     ZHar    T    A        0      0        2 
   3   chr3_47629467   Sample    T    A        0      0        2 
   3   chr3_47641106     AAsi    T    G        0      0        2 
   3   chr3_47641106     AKia    T    G        0      0        2 
   3   chr3_47641106     AOna    T    G        0      0        2 
   3   chr3_47641106     ASom    T    G        0      0        2 
   3   chr3_47641106     HCab    T    G        0      0        2 
   3   chr3_47641106     HPrz    T    G        0      0        2 
   3   chr3_47641106     ZBoe    T    G        1      2        2 
   3   chr3_47641106     ZGre    T    G        0      0        2 
   3   chr3_47641106     ZHar    T    G        0      0        2 
   3   chr3_47641106   Sample    T    G        0      0        2 
   3   chr3_47690689     AAsi    G    C        0      0        2 
   3   chr3_47690689     AKia    G    C        0      0        2 
   3   chr3_47690689     AOna    G    C        0      0        2 
   3   chr3_47690689     ASom    G    C        0      0        2 
   3   chr3_47690689     HCab    G    C        0      0        2 
   3   chr3_47690689     HPrz    G    C        0      0        2 
   3   chr3_47690689     ZBoe    G    C        0      0        2 
   3   chr3_47690689     ZGre    G    C      0.5      1        2 
   3   chr3_47690689     ZHar    G    C        0      0        2 
   3   chr3_47690689   Sample    G    C        0      0        2 
   3   chr3_47692330     AAsi    A    T        0      0        2 
   3   chr3_47692330     AKia    A    T        1      2        2 
   3   chr3_47692330     AOna    A    T        1      2        2 
   3   chr3_47692330     ASom    A    T        0      0        2 
   3   chr3_47692330     HCab    A    T        0      0        2 
   3   chr3_47692330     HPrz    A    T        0      0        2 
   3   chr3_47692330     ZBoe    A    T        0      0        2 
   3   chr3_47692330     ZGre    A    T        0      0        2 
   3   chr3_47692330     ZHar    A    T        0      0        2 
   3   chr3_47692330   Sample    A    T        0      0        2 
   3   chr3_47694280     AAsi    A    C        0      0        2 
   3   chr3_47694280     AKia    A    C        0      0        2 
   3   chr3_47694280     AOna    A    C        0      0        2 
   3   chr3_47694280     ASom    A    C        0      0        2 
   3   chr3_47694280     HCab    A    C        1      2        2 
   3   chr3_47694280     HPrz    A    C        1      2        2 
   3   chr3_47694280     ZBoe    A    C        0      0        2 
   3   chr3_47694280     ZGre    A    C        0      0        2 
   3   chr3_47694280     ZHar    A    C        0      0        2 
   3   chr3_47694280   Sample    A    C        0      0        2 
   3   chr3_47752860     AAsi    C    A        1      2        2 
   3   chr3_47752860     AKia    C    A        0      0        2 
   3   chr3_47752860     AOna    C    A        0      0        2 
   3   chr3_47752860     ASom    C    A        1      2        2 
   3   chr3_47752860     HCab    C    A        0      0        2 
   3   chr3_47752860     HPrz    C    A        0      0        2 
   3   chr3_47752860     ZBoe    C    A        0      0        2 
   3   chr3_47752860     ZGre    C    A        0      0        2 
   3   chr3_47752860     ZHar    C    A        0      0        2 
   3   chr3_47752860   Sample    C    A        1      2        2 
   3   chr3_47771912     AAsi    T    G        0      0        2 
   3   chr3_47771912     AKia    T    G        0      0        2 
   3   chr3_47771912     AOna    T    G      0.5      1        2 
   3   chr3_47771912     ASom    T    G        0      0        2 
   3   chr3_47771912     HCab    T    G        0      0        2 
   3   chr3_47771912     HPrz    T    G        0      0        2 
   3   chr3_47771912     ZBoe    T    G        0      0        2 
   3   chr3_47771912     ZGre    T    G        0      0        2 
   3   chr3_47771912     ZHar    T    G        0      0        2 
   3   chr3_47771912   Sample    T    G        0      0        2 
   3   chr3_47778313     AAsi    T    A        0      0        2 
   3   chr3_47778313     AKia    T    A        0      0        2 
   3   chr3_47778313     AOna    T    A      0.5      1        2 
   3   chr3_47778313     ASom    T    A        0      0        2 
   3   chr3_47778313     HCab    T    A        0      0        2 
   3   chr3_47778313     HPrz    T    A        0      0        2 
   3   chr3_47778313     ZBoe    T    A        0      0        2 
   3   chr3_47778313     ZGre    T    A        0      0        2 
   3   chr3_47778313     ZHar    T    A        0      0        2 
   3   chr3_47778313   Sample    T    A        0      0        2 
   3   chr3_47800967     AAsi    C    A        0      0        2 
   3   chr3_47800967     AKia    C    A        0      0        2 
   3   chr3_47800967     AOna    C    A        0      0        2 
   3   chr3_47800967     ASom    C    A        0      0        2 
   3   chr3_47800967     HCab    C    A      0.5      1        2 
   3   chr3_47800967     HPrz    C    A      0.5      1        2 
   3   chr3_47800967     ZBoe    C    A        0      0        2 
   3   chr3_47800967     ZGre    C    A        0      0        2 
   3   chr3_47800967     ZHar    C    A        0      0        2 
   3   chr3_47800967   Sample    C    A        0      0        2 
   3   chr3_47808044     AAsi    C    G        0      0        2 
   3   chr3_47808044     AKia    C    G        0      0        2 
   3   chr3_47808044     AOna    C    G        0      0        2 
   3   chr3_47808044     ASom    C    G        0      0        2 
   3   chr3_47808044     HCab    C    G        1      2        2 
   3   chr3_47808044     HPrz    C    G        1      2        2 
   3   chr3_47808044     ZBoe    C    G        0      0        2 
   3   chr3_47808044     ZGre    C    G        0      0        2 
   3   chr3_47808044     ZHar    C    G        0      0        2 
   3   chr3_47808044   Sample    C    G        0      0        2 
   3   chr3_47818502     AAsi    T    A        0      0        2 
   3   chr3_47818502     AKia    T    A        0      0        2 
   3   chr3_47818502     AOna    T    A        0      0        2 
   3   chr3_47818502     ASom    T    A        0      0        2 
   3   chr3_47818502     HCab    T    A      0.5      1        2 
   3   chr3_47818502     HPrz    T    A        0      0        2 
   3   chr3_47818502     ZBoe    T    A        0      0        2 
   3   chr3_47818502     ZGre    T    A        0      0        2 
   3   chr3_47818502     ZHar    T    A        0      0        2 
   3   chr3_47818502   Sample    T    A        0      0        2 
   3   chr3_47842174     AAsi    A    T        0      0        2 
   3   chr3_47842174     AKia    A    T        0      0        2 
   3   chr3_47842174     AOna    A    T        0      0        2 
   3   chr3_47842174     ASom    A    T        0      0        2 
   3   chr3_47842174     HCab    A    T      0.5      1        2 
   3   chr3_47842174     HPrz    A    T        0      0        2 
   3   chr3_47842174     ZBoe    A    T        0      0        2 
   3   chr3_47842174     ZGre    A    T        0      0        2 
   3   chr3_47842174     ZHar    A    T        0      0        2 
   3   chr3_47842174   Sample    A    T        0      0        2 
   3   chr3_47851357     AAsi    C    G        0      0        2 
   3   chr3_47851357     AKia    C    G        1      2        2 
   3   chr3_47851357     AOna    C    G        0      0        2 
   3   chr3_47851357     ASom    C    G        0      0        2 
   3   chr3_47851357     HCab    C    G        0      0        2 
   3   chr3_47851357     HPrz    C    G        0      0        2 
   3   chr3_47851357     ZBoe    C    G        0      0        2 
   3   chr3_47851357     ZGre    C    G        0      0        2 
   3   chr3_47851357     ZHar    C    G        0      0        2 
   3   chr3_47851357   Sample    C    G        0      0        2 
   3   chr3_47859468     AAsi    C    G        0      0        2 
   3   chr3_47859468     AKia    C    G        0      0        2 
   3   chr3_47859468     AOna    C    G        0      0        2 
   3   chr3_47859468     ASom    C    G        0      0        2 
   3   chr3_47859468     HCab    C    G        0      0        2 
   3   chr3_47859468     HPrz    C    G        0      0        2 
   3   chr3_47859468     ZBoe    C    G        0      0        2 
   3   chr3_47859468     ZGre    C    G        0      0        2 
   3   chr3_47859468     ZHar    C    G        1      2        2 
   3   chr3_47859468   Sample    C    G        0      0        2 
   3   chr3_47864185     AAsi    G    T        0      0        2 
   3   chr3_47864185     AKia    G    T        0      0        2 
   3   chr3_47864185     AOna    G    T        0      0        2 
   3   chr3_47864185     ASom    G    T        0      0        2 
   3   chr3_47864185     HCab    G    T        0      0        2 
   3   chr3_47864185     HPrz    G    T        0      0        2 
   3   chr3_47864185     ZBoe    G    T        0      0        2 
   3   chr3_47864185     ZGre    G    T        1      2        2 
   3   chr3_47864185     ZHar    G    T        0      0        2 
   3   chr3_47864185   Sample    G    T        0      0        2 
   3   chr3_47882815     AAsi    C    A        0      0        2 
   3   chr3_47882815     AKia    C    A        0      0        2 
   3   chr3_47882815     AOna    C    A        1      2        2 
   3   chr3_47882815     ASom    C    A        0      0        2 
   3   chr3_47882815     HCab    C    A        0      0        2 
   3   chr3_47882815     HPrz    C    A        0      0        2 
   3   chr3_47882815     ZBoe    C    A        0      0        2 
   3   chr3_47882815     ZGre    C    A        0      0        2 
   3   chr3_47882815     ZHar    C    A        0      0        2 
   3   chr3_47882815   Sample    C    A        0      0        2 
   3   chr3_47906789     AAsi    G    T        0      0        2 
   3   chr3_47906789     AKia    G    T        0      0        2 
   3   chr3_47906789     AOna    G    T        0      0        2 
   3   chr3_47906789     ASom    G    T        0      0        2 
   3   chr3_47906789     HCab    G    T        0      0        2 
   3   chr3_47906789     HPrz    G    T      0.5      1        2 
   3   chr3_47906789     ZBoe    G    T        0      0        2 
   3   chr3_47906789     ZGre    G    T        0      0        2 
   3   chr3_47906789     ZHar    G    T        0      0        2 
   3   chr3_47906789   Sample    G    T        0      0        2 
   3   chr3_47984641     AAsi    A    C        0      0        2 
   3   chr3_47984641     AKia    A    C        0      0        2 
   3   chr3_47984641     AOna    A    C        0      0        2 
   3   chr3_47984641     ASom    A    C        0      0        2 
   3   chr3_47984641     HCab    A    C        0      0        2 
   3   chr3_47984641     HPrz    A    C      0.5      1        2 
   3   chr3_47984641     ZBoe    A    C        0      0        2 
   3   chr3_47984641     ZGre    A    C        0      0        2 
   3   chr3_47984641     ZHar    A    C        0      0        2 
   3   chr3_47984641   Sample    A    C        0      0        2 
   3   chr3_47998304     AAsi    C    G        0      0        2 
   3   chr3_47998304     AKia    C    G        0      0        2 
   3   chr3_47998304     AOna    C    G      0.5      1        2 
   3   chr3_47998304     ASom    C    G        0      0        2 
   3   chr3_47998304     HCab    C    G        0      0        2 
   3   chr3_47998304     HPrz    C    G        0      0        2 
   3   chr3_47998304     ZBoe    C    G        0      0        2 
   3   chr3_47998304     ZGre    C    G        0      0        2 
   3   chr3_47998304     ZHar    C    G        0      0        2 
   3   chr3_47998304   Sample    C    G        0      0        2 
   3   chr3_48014148     AAsi    G    C        0      0        2 
   3   chr3_48014148     AKia    G    C        0      0        2 
   3   chr3_48014148     AOna    G    C        0      0        2 
   3   chr3_48014148     ASom    G    C        0      0        2 
   3   chr3_48014148     HCab    G    C        0      0        2 
   3   chr3_48014148     HPrz    G    C        0      0        2 
   3   chr3_48014148     ZBoe    G    C      0.5      1        2 
   3   chr3_48014148     ZGre    G    C        0      0        2 
   3   chr3_48014148     ZHar    G    C        0      0        2 
   3   chr3_48014148   Sample    G    C        0      0        2 
   3   chr3_48014551     AAsi    G    C        0      0        2 
   3   chr3_48014551     AKia    G    C        0      0        2 
   3   chr3_48014551     AOna    G    C        0      0        2 
   3   chr3_48014551     ASom    G    C        0      0        2 
   3   chr3_48014551     HCab    G    C        0      0        2 
   3   chr3_48014551     HPrz    G    C        0      0        2 
   3   chr3_48014551     ZBoe    G    C        0      0        2 
   3   chr3_48014551     ZGre    G    C      0.5      1        2 
   3   chr3_48014551     ZHar    G    C        0      0        2 
   3   chr3_48014551   Sample    G    C        0      0        2 
   3   chr3_48022390     AAsi    G    T        0      0        2 
   3   chr3_48022390     AKia    G    T        0      0        2 
   3   chr3_48022390     AOna    G    T        0      0        2 
   3   chr3_48022390     ASom    G    T        0      0        2 
   3   chr3_48022390     HCab    G    T        0      0        2 
   3   chr3_48022390     HPrz    G    T        0      0        2 
   3   chr3_48022390     ZBoe    G    T        1      2        2 
   3   chr3_48022390     ZGre    G    T        1      2        2 
   3   chr3_48022390     ZHar    G    T        1      2        2 
   3   chr3_48022390   Sample    G    T        0      0        2 
   3   chr3_48055834     AAsi    A    C        1      2        2 
   3   chr3_48055834     AKia    A    C        0      0        2 
   3   chr3_48055834     AOna    A    C        0      0        2 
   3   chr3_48055834     ASom    A    C        1      2        2 
   3   chr3_48055834     HCab    A    C        0      0        2 
   3   chr3_48055834     HPrz    A    C        0      0        2 
   3   chr3_48055834     ZBoe    A    C        0      0        2 
   3   chr3_48055834     ZGre    A    C        0      0        2 
   3   chr3_48055834     ZHar    A    C        0      0        2 
   3   chr3_48055834   Sample    A    C        0      0        2 
   3   chr3_48096271     AAsi    C    G        0      0        2 
   3   chr3_48096271     AKia    C    G        0      0        2 
   3   chr3_48096271     AOna    C    G        0      0        2 
   3   chr3_48096271     ASom    C    G        0      0        2 
   3   chr3_48096271     HCab    C    G      0.5      1        2 
   3   chr3_48096271     HPrz    C    G        0      0        2 
   3   chr3_48096271     ZBoe    C    G        0      0        2 
   3   chr3_48096271     ZGre    C    G        0      0        2 
   3   chr3_48096271     ZHar    C    G        0      0        2 
   3   chr3_48096271   Sample    C    G        0      0        2 
   3   chr3_48102181     AAsi    T    G        0      0        2 
   3   chr3_48102181     AKia    T    G        0      0        2 
   3   chr3_48102181     AOna    T    G        0      0        2 
   3   chr3_48102181     ASom    T    G        0      0        2 
   3   chr3_48102181     HCab    T    G        0      0        2 
   3   chr3_48102181     HPrz    T    G        0      0        2 
   3   chr3_48102181     ZBoe    T    G        0      0        2 
   3   chr3_48102181     ZGre    T    G      0.5      1        2 
   3   chr3_48102181     ZHar    T    G        0      0        2 
   3   chr3_48102181   Sample    T    G        0      0        2 
   3   chr3_48110857     AAsi    A    C        0      0        2 
   3   chr3_48110857     AKia    A    C        0      0        2 
   3   chr3_48110857     AOna    A    C        0      0        2 
   3   chr3_48110857     ASom    A    C        0      0        2 
   3   chr3_48110857     HCab    A    C      0.5      1        2 
   3   chr3_48110857     HPrz    A    C        0      0        2 
   3   chr3_48110857     ZBoe    A    C        0      0        2 
   3   chr3_48110857     ZGre    A    C        0      0        2 
   3   chr3_48110857     ZHar    A    C        0      0        2 
   3   chr3_48110857   Sample    A    C        0      0        2 
   3   chr3_48127187     AAsi    G    T        0      0        2 
   3   chr3_48127187     AKia    G    T        1      2        2 
   3   chr3_48127187     AOna    G    T      0.5      1        2 
   3   chr3_48127187     ASom    G    T        0      0        2 
   3   chr3_48127187     HCab    G    T        0      0        2 
   3   chr3_48127187     HPrz    G    T        0      0        2 
   3   chr3_48127187     ZBoe    G    T        0      0        2 
   3   chr3_48127187     ZGre    G    T        0      0        2 
   3   chr3_48127187     ZHar    G    T        0      0        2 
   3   chr3_48127187   Sample    G    T        0      0        2 
   3   chr3_48132834     AAsi    G    T        0      0        2 
   3   chr3_48132834     AKia    G    T        0      0        2 
   3   chr3_48132834     AOna    G    T        0      0        2 
   3   chr3_48132834     ASom    G    T        0      0        2 
   3   chr3_48132834     HCab    G    T        0      0        2 
   3   chr3_48132834     HPrz    G    T        0      0        2 
   3   chr3_48132834     ZBoe    G    T        0      0        2 
   3   chr3_48132834     ZGre    G    T      0.5      1        2 
   3   chr3_48132834     ZHar    G    T        0      0        2 
   3   chr3_48132834   Sample    G    T        0      0        2 
   3   chr3_48139478     AAsi    C    G        1      2        2 
   3   chr3_48139478     AKia    C    G        0      0        2 
   3   chr3_48139478     AOna    C    G        0      0        2 
   3   chr3_48139478     ASom    C    G        1      2        2 
   3   chr3_48139478     HCab    C    G        0      0        2 
   3   chr3_48139478     HPrz    C    G        0      0        2 
   3   chr3_48139478     ZBoe    C    G        0      0        2 
   3   chr3_48139478     ZGre    C    G        0      0        2 
   3   chr3_48139478     ZHar    C    G        0      0        2 
   3   chr3_48139478   Sample    C    G        1      2        2 
   3   chr3_48153313     AAsi    T    G        0      0        2 
   3   chr3_48153313     AKia    T    G        0      0        2 
   3   chr3_48153313     AOna    T    G        0      0        2 
   3   chr3_48153313     ASom    T    G        1      2        2 
   3   chr3_48153313     HCab    T    G        0      0        2 
   3   chr3_48153313     HPrz    T    G        0      0        2 
   3   chr3_48153313     ZBoe    T    G        0      0        2 
   3   chr3_48153313     ZGre    T    G        0      0        2 
   3   chr3_48153313     ZHar    T    G        0      0        2 
   3   chr3_48153313   Sample    T    G        1      2        2 
   3   chr3_48157038     AAsi    T    A        0      0        2 
   3   chr3_48157038     AKia    T    A        0      0        2 
   3   chr3_48157038     AOna    T    A        0      0        2 
   3   chr3_48157038     ASom    T    A        0      0        2 
   3   chr3_48157038     HCab    T    A        0      0        2 
   3   chr3_48157038     HPrz    T    A        0      0        2 
   3   chr3_48157038     ZBoe    T    A        0      0        2 
   3   chr3_48157038     ZGre    T    A        0      0        2 
   3   chr3_48157038     ZHar    T    A        1      2        2 
   3   chr3_48157038   Sample    T    A        0      0        2 
   3   chr3_48174614     AAsi    A    T        1      2        2 
   3   chr3_48174614     AKia    A    T        1      2        2 
   3   chr3_48174614     AOna    A    T        0      0        2 
   3   chr3_48174614     ASom    A    T        1      2        2 
   3   chr3_48174614     HCab    A    T        0      0        2 
   3   chr3_48174614     HPrz    A    T        0      0        2 
   3   chr3_48174614     ZBoe    A    T        0      0        2 
   3   chr3_48174614     ZGre    A    T        0      0        2 
   3   chr3_48174614     ZHar    A    T        0      0        2 
   3   chr3_48174614   Sample    A    T        1      2        2 
   3   chr3_48213713     AAsi    G    T        0      0        2 
   3   chr3_48213713     AKia    G    T        0      0        2 
   3   chr3_48213713     AOna    G    T        0      0        2 
   3   chr3_48213713     ASom    G    T        0      0        2 
   3   chr3_48213713     HCab    G    T        0      0        2 
   3   chr3_48213713     HPrz    G    T        0      0        2 
   3   chr3_48213713     ZBoe    G    T      0.5      1        2 
   3   chr3_48213713     ZGre    G    T        0      0        2 
   3   chr3_48213713     ZHar    G    T        0      0        2 
   3   chr3_48213713   Sample    G    T        0      0        2 
   3   chr3_48237918     AAsi    C    G        0      0        2 
   3   chr3_48237918     AKia    C    G        0      0        2 
   3   chr3_48237918     AOna    C    G        0      0        2 
   3   chr3_48237918     ASom    C    G        0      0        2 
   3   chr3_48237918     HCab    C    G      0.5      1        2 
   3   chr3_48237918     HPrz    C    G        0      0        2 
   3   chr3_48237918     ZBoe    C    G        0      0        2 
   3   chr3_48237918     ZGre    C    G        0      0        2 
   3   chr3_48237918     ZHar    C    G        0      0        2 
   3   chr3_48237918   Sample    C    G        0      0        2 
   3   chr3_48240650     AAsi    G    T        0      0        2 
   3   chr3_48240650     AKia    G    T        0      0        2 
   3   chr3_48240650     AOna    G    T      0.5      1        2 
   3   chr3_48240650     ASom    G    T        0      0        2 
   3   chr3_48240650     HCab    G    T        0      0        2 
   3   chr3_48240650     HPrz    G    T        0      0        2 
   3   chr3_48240650     ZBoe    G    T        0      0        2 
   3   chr3_48240650     ZGre    G    T        0      0        2 
   3   chr3_48240650     ZHar    G    T        0      0        2 
   3   chr3_48240650   Sample    G    T        0      0        2 
   3   chr3_48311254     AAsi    T    A        0      0        2 
   3   chr3_48311254     AKia    T    A        0      0        2 
   3   chr3_48311254     AOna    T    A        0      0        2 
   3   chr3_48311254     ASom    T    A        0      0        2 
   3   chr3_48311254     HCab    T    A        0      0        2 
   3   chr3_48311254     HPrz    T    A        0      0        2 
   3   chr3_48311254     ZBoe    T    A        0      0        2 
   3   chr3_48311254     ZGre    T    A        0      0        2 
   3   chr3_48311254     ZHar    T    A        1      2        2 
   3   chr3_48311254   Sample    T    A        0      0        2 
   3   chr3_48347267     AAsi    T    G        0      0        2 
   3   chr3_48347267     AKia    T    G      0.5      1        2 
   3   chr3_48347267     AOna    T    G      0.5      1        2 
   3   chr3_48347267     ASom    T    G        0      0        2 
   3   chr3_48347267     HCab    T    G        0      0        2 
   3   chr3_48347267     HPrz    T    G        0      0        2 
   3   chr3_48347267     ZBoe    T    G        0      0        2 
   3   chr3_48347267     ZGre    T    G        0      0        2 
   3   chr3_48347267     ZHar    T    G        0      0        2 
   3   chr3_48347267   Sample    T    G        0      0        2 
   3   chr3_48365310     AAsi    C    A        0      0        2 
   3   chr3_48365310     AKia    C    A        0      0        2 
   3   chr3_48365310     AOna    C    A        0      0        2 
   3   chr3_48365310     ASom    C    A        0      0        2 
   3   chr3_48365310     HCab    C    A        0      0        2 
   3   chr3_48365310     HPrz    C    A        0      0        2 
   3   chr3_48365310     ZBoe    C    A      0.5      1        2 
   3   chr3_48365310     ZGre    C    A        0      0        2 
   3   chr3_48365310     ZHar    C    A        0      0        2 
   3   chr3_48365310   Sample    C    A        0      0        2 
   3   chr3_48366519     AAsi    T    A        0      0        2 
   3   chr3_48366519     AKia    T    A        0      0        2 
   3   chr3_48366519     AOna    T    A        0      0        2 
   3   chr3_48366519     ASom    T    A        0      0        2 
   3   chr3_48366519     HCab    T    A      0.5      1        2 
   3   chr3_48366519     HPrz    T    A        0      0        2 
   3   chr3_48366519     ZBoe    T    A        0      0        2 
   3   chr3_48366519     ZGre    T    A        0      0        2 
   3   chr3_48366519     ZHar    T    A        0      0        2 
   3   chr3_48366519   Sample    T    A        0      0        2 
   3   chr3_48461132     AAsi    A    C        0      0        2 
   3   chr3_48461132     AKia    A    C      0.5      1        2 
   3   chr3_48461132     AOna    A    C      0.5      1        2 
   3   chr3_48461132     ASom    A    C        0      0        2 
   3   chr3_48461132     HCab    A    C        1      2        2 
   3   chr3_48461132     HPrz    A    C        1      2        2 
   3   chr3_48461132     ZBoe    A    C        0      0        2 
   3   chr3_48461132     ZGre    A    C        0      0        2 
   3   chr3_48461132     ZHar    A    C        0      0        2 
   3   chr3_48461132   Sample    A    C        0      0        2 
   3   chr3_48532629     AAsi    C    G        0      0        2 
   3   chr3_48532629     AKia    C    G        0      0        2 
   3   chr3_48532629     AOna    C    G        0      0        2 
   3   chr3_48532629     ASom    C    G        0      0        2 
   3   chr3_48532629     HCab    C    G        1      2        2 
   3   chr3_48532629     HPrz    C    G        1      2        2 
   3   chr3_48532629     ZBoe    C    G        0      0        2 
   3   chr3_48532629     ZGre    C    G        0      0        2 
   3   chr3_48532629     ZHar    C    G        0      0        2 
   3   chr3_48532629   Sample    C    G        0      0        2 
   3   chr3_48539305     AAsi    C    G        0      0        2 
   3   chr3_48539305     AKia    C    G        0      0        2 
   3   chr3_48539305     AOna    C    G        0      0        2 
   3   chr3_48539305     ASom    C    G        0      0        2 
   3   chr3_48539305     HCab    C    G      0.5      1        2 
   3   chr3_48539305     HPrz    C    G      0.5      1        2 
   3   chr3_48539305     ZBoe    C    G        0      0        2 
   3   chr3_48539305     ZGre    C    G        0      0        2 
   3   chr3_48539305     ZHar    C    G        0      0        2 
   3   chr3_48539305   Sample    C    G        0      0        2 
   3   chr3_48573066     AAsi    G    C        0      0        2 
   3   chr3_48573066     AKia    G    C        0      0        2 
   3   chr3_48573066     AOna    G    C        0      0        2 
   3   chr3_48573066     ASom    G    C        0      0        2 
   3   chr3_48573066     HCab    G    C      0.5      1        2 
   3   chr3_48573066     HPrz    G    C        1      2        2 
   3   chr3_48573066     ZBoe    G    C        0      0        2 
   3   chr3_48573066     ZGre    G    C        0      0        2 
   3   chr3_48573066     ZHar    G    C        0      0        2 
   3   chr3_48573066   Sample    G    C        0      0        2 
   3   chr3_48604323     AAsi    G    T        0      0        2 
   3   chr3_48604323     AKia    G    T        0      0        2 
   3   chr3_48604323     AOna    G    T        0      0        2 
   3   chr3_48604323     ASom    G    T        0      0        2 
   3   chr3_48604323     HCab    G    T        0      0        2 
   3   chr3_48604323     HPrz    G    T        0      0        2 
   3   chr3_48604323     ZBoe    G    T        0      0        2 
   3   chr3_48604323     ZGre    G    T        0      0        2 
   3   chr3_48604323     ZHar    G    T        1      2        2 
   3   chr3_48604323   Sample    G    T        0      0        2 
   3   chr3_48605368     AAsi    A    T        0      0        2 
   3   chr3_48605368     AKia    A    T        0      0        2 
   3   chr3_48605368     AOna    A    T        0      0        2 
   3   chr3_48605368     ASom    A    T        0      0        2 
   3   chr3_48605368     HCab    A    T        0      0        2 
   3   chr3_48605368     HPrz    A    T      0.5      1        2 
   3   chr3_48605368     ZBoe    A    T        0      0        2 
   3   chr3_48605368     ZGre    A    T        0      0        2 
   3   chr3_48605368     ZHar    A    T        0      0        2 
   3   chr3_48605368   Sample    A    T        0      0        2 
   3   chr3_48633812     AAsi    G    T        0      0        2 
   3   chr3_48633812     AKia    G    T        0      0        2 
   3   chr3_48633812     AOna    G    T        0      0        2 
   3   chr3_48633812     ASom    G    T        0      0        2 
   3   chr3_48633812     HCab    G    T        0      0        2 
   3   chr3_48633812     HPrz    G    T        0      0        2 
   3   chr3_48633812     ZBoe    G    T        0      0        2 
   3   chr3_48633812     ZGre    G    T      0.5      1        2 
   3   chr3_48633812     ZHar    G    T        0      0        2 
   3   chr3_48633812   Sample    G    T        0      0        2 
   3   chr3_48637345     AAsi    C    A        0      0        2 
   3   chr3_48637345     AKia    C    A        0      0        2 
   3   chr3_48637345     AOna    C    A        0      0        2 
   3   chr3_48637345     ASom    C    A        0      0        2 
   3   chr3_48637345     HCab    C    A        1      2        2 
   3   chr3_48637345     HPrz    C    A        1      2        2 
   3   chr3_48637345     ZBoe    C    A        0      0        2 
   3   chr3_48637345     ZGre    C    A        0      0        2 
   3   chr3_48637345     ZHar    C    A        0      0        2 
   3   chr3_48637345   Sample    C    A        0      0        2 
   3   chr3_48648042     AAsi    C    G        0      0        2 
   3   chr3_48648042     AKia    C    G      0.5      1        2 
   3   chr3_48648042     AOna    C    G        0      0        2 
   3   chr3_48648042     ASom    C    G        0      0        2 
   3   chr3_48648042     HCab    C    G        0      0        2 
   3   chr3_48648042     HPrz    C    G        0      0        2 
   3   chr3_48648042     ZBoe    C    G        0      0        2 
   3   chr3_48648042     ZGre    C    G        0      0        2 
   3   chr3_48648042     ZHar    C    G        0      0        2 
   3   chr3_48648042   Sample    C    G        0      0        2 
   3   chr3_48671567     AAsi    G    C        0      0        2 
   3   chr3_48671567     AKia    G    C        0      0        2 
   3   chr3_48671567     AOna    G    C        0      0        2 
   3   chr3_48671567     ASom    G    C        0      0        2 
   3   chr3_48671567     HCab    G    C        0      0        2 
   3   chr3_48671567     HPrz    G    C        0      0        2 
   3   chr3_48671567     ZBoe    G    C        0      0        2 
   3   chr3_48671567     ZGre    G    C        0      0        2 
   3   chr3_48671567     ZHar    G    C        1      2        2 
   3   chr3_48671567   Sample    G    C        0      0        2 
   3   chr3_48681756     AAsi    G    T        0      0        2 
   3   chr3_48681756     AKia    G    T        0      0        2 
   3   chr3_48681756     AOna    G    T        0      0        2 
   3   chr3_48681756     ASom    G    T        0      0        2 
   3   chr3_48681756     HCab    G    T        1      2        2 
   3   chr3_48681756     HPrz    G    T        1      2        2 
   3   chr3_48681756     ZBoe    G    T        0      0        2 
   3   chr3_48681756     ZGre    G    T        0      0        2 
   3   chr3_48681756     ZHar    G    T        0      0        2 
   3   chr3_48681756   Sample    G    T        0      0        2 
   3   chr3_48683170     AAsi    C    A        0      0        2 
   3   chr3_48683170     AKia    C    A      0.5      1        2 
   3   chr3_48683170     AOna    C    A        0      0        2 
   3   chr3_48683170     ASom    C    A        0      0        2 
   3   chr3_48683170     HCab    C    A        0      0        2 
   3   chr3_48683170     HPrz    C    A        0      0        2 
   3   chr3_48683170     ZBoe    C    A        0      0        2 
   3   chr3_48683170     ZGre    C    A        0      0        2 
   3   chr3_48683170     ZHar    C    A        0      0        2 
   3   chr3_48683170   Sample    C    A        0      0        2 
   3   chr3_48703431     AAsi    G    C        1      2        2 
   3   chr3_48703431     AKia    G    C        0      0        2 
   3   chr3_48703431     AOna    G    C        0      0        2 
   3   chr3_48703431     ASom    G    C        1      2        2 
   3   chr3_48703431     HCab    G    C        0      0        2 
   3   chr3_48703431     HPrz    G    C        0      0        2 
   3   chr3_48703431     ZBoe    G    C        0      0        2 
   3   chr3_48703431     ZGre    G    C        0      0        2 
   3   chr3_48703431     ZHar    G    C        0      0        2 
   3   chr3_48703431   Sample    G    C        1      2        2 
   3   chr3_48705556     AAsi    G    T        0      0        2 
   3   chr3_48705556     AKia    G    T        0      0        2 
   3   chr3_48705556     AOna    G    T        0      0        2 
   3   chr3_48705556     ASom    G    T        0      0        2 
   3   chr3_48705556     HCab    G    T        1      2        2 
   3   chr3_48705556     HPrz    G    T        1      2        2 
   3   chr3_48705556     ZBoe    G    T        0      0        2 
   3   chr3_48705556     ZGre    G    T        0      0        2 
   3   chr3_48705556     ZHar    G    T        0      0        2 
   3   chr3_48705556   Sample    G    T        0      0        2 
   3   chr3_48712895     AAsi    A    T        0      0        2 
   3   chr3_48712895     AKia    A    T        0      0        2 
   3   chr3_48712895     AOna    A    T        0      0        2 
   3   chr3_48712895     ASom    A    T        0      0        2 
   3   chr3_48712895     HCab    A    T        0      0        2 
   3   chr3_48712895     HPrz    A    T        0      0        2 
   3   chr3_48712895     ZBoe    A    T      0.5      1        2 
   3   chr3_48712895     ZGre    A    T        0      0        2 
   3   chr3_48712895     ZHar    A    T        0      0        2 
   3   chr3_48712895   Sample    A    T        0      0        2 
   3   chr3_48714989     AAsi    G    T        0      0        2 
   3   chr3_48714989     AKia    G    T        0      0        2 
   3   chr3_48714989     AOna    G    T        0      0        2 
   3   chr3_48714989     ASom    G    T        0      0        2 
   3   chr3_48714989     HCab    G    T        1      2        2 
   3   chr3_48714989     HPrz    G    T        0      0        2 
   3   chr3_48714989     ZBoe    G    T        0      0        2 
   3   chr3_48714989     ZGre    G    T        0      0        2 
   3   chr3_48714989     ZHar    G    T        0      0        2 
   3   chr3_48714989   Sample    G    T        0      0        2 
   3   chr3_48727633     AAsi    G    T        0      0        2 
   3   chr3_48727633     AKia    G    T        0      0        2 
   3   chr3_48727633     AOna    G    T        0      0        2 
   3   chr3_48727633     ASom    G    T        0      0        2 
   3   chr3_48727633     HCab    G    T        0      0        2 
   3   chr3_48727633     HPrz    G    T      0.5      1        2 
   3   chr3_48727633     ZBoe    G    T        0      0        2 
   3   chr3_48727633     ZGre    G    T        0      0        2 
   3   chr3_48727633     ZHar    G    T        0      0        2 
   3   chr3_48727633   Sample    G    T        0      0        2 
   3   chr3_48738911     AAsi    C    A        0      0        2 
   3   chr3_48738911     AKia    C    A        1      2        2 
   3   chr3_48738911     AOna    C    A      0.5      1        2 
   3   chr3_48738911     ASom    C    A        0      0        2 
   3   chr3_48738911     HCab    C    A        0      0        2 
   3   chr3_48738911     HPrz    C    A        0      0        2 
   3   chr3_48738911     ZBoe    C    A        0      0        2 
   3   chr3_48738911     ZGre    C    A        0      0        2 
   3   chr3_48738911     ZHar    C    A        0      0        2 
   3   chr3_48738911   Sample    C    A        0      0        2 
   3   chr3_48783878     AAsi    G    C        0      0        2 
   3   chr3_48783878     AKia    G    C        0      0        2 
   3   chr3_48783878     AOna    G    C        0      0        2 
   3   chr3_48783878     ASom    G    C        0      0        2 
   3   chr3_48783878     HCab    G    C        0      0        2 
   3   chr3_48783878     HPrz    G    C      0.5      1        2 
   3   chr3_48783878     ZBoe    G    C        0      0        2 
   3   chr3_48783878     ZGre    G    C        0      0        2 
   3   chr3_48783878     ZHar    G    C        0      0        2 
   3   chr3_48783878   Sample    G    C        0      0        2 
   3   chr3_48798449     AAsi    A    T        0      0        2 
   3   chr3_48798449     AKia    A    T        1      2        2 
   3   chr3_48798449     AOna    A    T        1      2        2 
   3   chr3_48798449     ASom    A    T        0      0        2 
   3   chr3_48798449     HCab    A    T        0      0        2 
   3   chr3_48798449     HPrz    A    T        0      0        2 
   3   chr3_48798449     ZBoe    A    T        0      0        2 
   3   chr3_48798449     ZGre    A    T        0      0        2 
   3   chr3_48798449     ZHar    A    T        0      0        2 
   3   chr3_48798449   Sample    A    T        0      0        2 
   3   chr3_48807700     AAsi    T    A        0      0        2 
   3   chr3_48807700     AKia    T    A        0      0        2 
   3   chr3_48807700     AOna    T    A        0      0        2 
   3   chr3_48807700     ASom    T    A        0      0        2 
   3   chr3_48807700     HCab    T    A        1      2        2 
   3   chr3_48807700     HPrz    T    A      0.5      1        2 
   3   chr3_48807700     ZBoe    T    A        0      0        2 
   3   chr3_48807700     ZGre    T    A        0      0        2 
   3   chr3_48807700     ZHar    T    A        0      0        2 
   3   chr3_48807700   Sample    T    A        0      0        2 
   3   chr3_48816238     AAsi    G    C        0      0        2 
   3   chr3_48816238     AKia    G    C        0      0        2 
   3   chr3_48816238     AOna    G    C        0      0        2 
   3   chr3_48816238     ASom    G    C        0      0        2 
   3   chr3_48816238     HCab    G    C        0      0        2 
   3   chr3_48816238     HPrz    G    C        0      0        2 
   3   chr3_48816238     ZBoe    G    C        0      0        2 
   3   chr3_48816238     ZGre    G    C        0      0        2 
   3   chr3_48816238     ZHar    G    C      0.5      1        2 
   3   chr3_48816238   Sample    G    C        0      0        2 
   3   chr3_48825813     AAsi    A    C        0      0        2 
   3   chr3_48825813     AKia    A    C        0      0        2 
   3   chr3_48825813     AOna    A    C        0      0        2 
   3   chr3_48825813     ASom    A    C        0      0        2 
   3   chr3_48825813     HCab    A    C        0      0        2 
   3   chr3_48825813     HPrz    A    C        0      0        2 
   3   chr3_48825813     ZBoe    A    C      0.5      1        2 
   3   chr3_48825813     ZGre    A    C        0      0        2 
   3   chr3_48825813     ZHar    A    C        0      0        2 
   3   chr3_48825813   Sample    A    C        0      0        2 
   3   chr3_48833578     AAsi    A    T        0      0        2 
   3   chr3_48833578     AKia    A    T        0      0        2 
   3   chr3_48833578     AOna    A    T      0.5      1        2 
   3   chr3_48833578     ASom    A    T        0      0        2 
   3   chr3_48833578     HCab    A    T        0      0        2 
   3   chr3_48833578     HPrz    A    T        0      0        2 
   3   chr3_48833578     ZBoe    A    T        0      0        2 
   3   chr3_48833578     ZGre    A    T        0      0        2 
   3   chr3_48833578     ZHar    A    T        0      0        2 
   3   chr3_48833578   Sample    A    T        0      0        2 
   3   chr3_48843934     AAsi    C    G        0      0        2 
   3   chr3_48843934     AKia    C    G        0      0        2 
   3   chr3_48843934     AOna    C    G        0      0        2 
   3   chr3_48843934     ASom    C    G        0      0        2 
   3   chr3_48843934     HCab    C    G        0      0        2 
   3   chr3_48843934     HPrz    C    G      0.5      1        2 
   3   chr3_48843934     ZBoe    C    G        0      0        2 
   3   chr3_48843934     ZGre    C    G        0      0        2 
   3   chr3_48843934     ZHar    C    G        0      0        2 
   3   chr3_48843934   Sample    C    G        0      0        2 
   3   chr3_48843937     AAsi    C    A      0.5      1        2 
   3   chr3_48843937     AKia    C    A        0      0        2 
   3   chr3_48843937     AOna    C    A        0      0        2 
   3   chr3_48843937     ASom    C    A        0      0        2 
   3   chr3_48843937     HCab    C    A        0      0        2 
   3   chr3_48843937     HPrz    C    A        0      0        2 
   3   chr3_48843937     ZBoe    C    A        0      0        2 
   3   chr3_48843937     ZGre    C    A        0      0        2 
   3   chr3_48843937     ZHar    C    A        0      0        2 
   3   chr3_48843937   Sample    C    A        1      2        2 
   3   chr3_48853840     AAsi    A    C        0      0        2 
   3   chr3_48853840     AKia    A    C        0      0        2 
   3   chr3_48853840     AOna    A    C        0      0        2 
   3   chr3_48853840     ASom    A    C        0      0        2 
   3   chr3_48853840     HCab    A    C        1      2        2 
   3   chr3_48853840     HPrz    A    C        1      2        2 
   3   chr3_48853840     ZBoe    A    C        0      0        2 
   3   chr3_48853840     ZGre    A    C        0      0        2 
   3   chr3_48853840     ZHar    A    C        0      0        2 
   3   chr3_48853840   Sample    A    C        0      0        2 
   3   chr3_48903371     AAsi    C    G        0      0        2 
   3   chr3_48903371     AKia    C    G        0      0        2 
   3   chr3_48903371     AOna    C    G        0      0        2 
   3   chr3_48903371     ASom    C    G        0      0        2 
   3   chr3_48903371     HCab    C    G        0      0        2 
   3   chr3_48903371     HPrz    C    G        0      0        2 
   3   chr3_48903371     ZBoe    C    G        0      0        2 
   3   chr3_48903371     ZGre    C    G        0      0        2 
   3   chr3_48903371     ZHar    C    G        1      2        2 
   3   chr3_48903371   Sample    C    G        0      0        2 
   3   chr3_48934899     AAsi    T    A        0      0        2 
   3   chr3_48934899     AKia    T    A        0      0        2 
   3   chr3_48934899     AOna    T    A      0.5      1        2 
   3   chr3_48934899     ASom    T    A        0      0        2 
   3   chr3_48934899     HCab    T    A        0      0        2 
   3   chr3_48934899     HPrz    T    A        0      0        2 
   3   chr3_48934899     ZBoe    T    A        0      0        2 
   3   chr3_48934899     ZGre    T    A        0      0        2 
   3   chr3_48934899     ZHar    T    A        0      0        2 
   3   chr3_48934899   Sample    T    A        0      0        2 
   3   chr3_48942828     AAsi    G    T        0      0        2 
   3   chr3_48942828     AKia    G    T        0      0        2 
   3   chr3_48942828     AOna    G    T        1      2        2 
   3   chr3_48942828     ASom    G    T        0      0        2 
   3   chr3_48942828     HCab    G    T        0      0        2 
   3   chr3_48942828     HPrz    G    T        0      0        2 
   3   chr3_48942828     ZBoe    G    T        0      0        2 
   3   chr3_48942828     ZGre    G    T        0      0        2 
   3   chr3_48942828     ZHar    G    T        0      0        2 
   3   chr3_48942828   Sample    G    T        0      0        2 
   3   chr3_48960866     AAsi    G    T        1      2        2 
   3   chr3_48960866     AKia    G    T        0      0        2 
   3   chr3_48960866     AOna    G    T        0      0        2 
   3   chr3_48960866     ASom    G    T        1      2        2 
   3   chr3_48960866     HCab    G    T        0      0        2 
   3   chr3_48960866     HPrz    G    T        0      0        2 
   3   chr3_48960866     ZBoe    G    T        0      0        2 
   3   chr3_48960866     ZGre    G    T        0      0        2 
   3   chr3_48960866     ZHar    G    T        0      0        2 
   3   chr3_48960866   Sample    G    T        1      2        2 
   3   chr3_48963013     AAsi    T    G        0      0        2 
   3   chr3_48963013     AKia    T    G        0      0        2 
   3   chr3_48963013     AOna    T    G        0      0        2 
   3   chr3_48963013     ASom    T    G        0      0        2 
   3   chr3_48963013     HCab    T    G        0      0        2 
   3   chr3_48963013     HPrz    T    G        0      0        2 
   3   chr3_48963013     ZBoe    T    G        0      0        2 
   3   chr3_48963013     ZGre    T    G        0      0        2 
   3   chr3_48963013     ZHar    T    G        1      2        2 
   3   chr3_48963013   Sample    T    G        0      0        2 
   3   chr3_48963794     AAsi    T    G      0.5      1        2 
   3   chr3_48963794     AKia    T    G        0      0        2 
   3   chr3_48963794     AOna    T    G        0      0        2 
   3   chr3_48963794     ASom    T    G        0      0        2 
   3   chr3_48963794     HCab    T    G        0      0        2 
   3   chr3_48963794     HPrz    T    G        0      0        2 
   3   chr3_48963794     ZBoe    T    G        0      0        2 
   3   chr3_48963794     ZGre    T    G        0      0        2 
   3   chr3_48963794     ZHar    T    G        0      0        2 
   3   chr3_48963794   Sample    T    G        0      0        2 
   3   chr3_48974288     AAsi    G    C        0      0        2 
   3   chr3_48974288     AKia    G    C        0      0        2 
   3   chr3_48974288     AOna    G    C        0      0        2 
   3   chr3_48974288     ASom    G    C        0      0        2 
   3   chr3_48974288     HCab    G    C        0      0        2 
   3   chr3_48974288     HPrz    G    C        0      0        2 
   3   chr3_48974288     ZBoe    G    C        0      0        2 
   3   chr3_48974288     ZGre    G    C        0      0        2 
   3   chr3_48974288     ZHar    G    C        1      2        2 
   3   chr3_48974288   Sample    G    C        0      0        2 
   3   chr3_48991249     AAsi    C    G        0      0        2 
   3   chr3_48991249     AKia    C    G        0      0        2 
   3   chr3_48991249     AOna    C    G        0      0        2 
   3   chr3_48991249     ASom    C    G        0      0        2 
   3   chr3_48991249     HCab    C    G        1      2        2 
   3   chr3_48991249     HPrz    C    G        1      2        2 
   3   chr3_48991249     ZBoe    C    G        0      0        2 
   3   chr3_48991249     ZGre    C    G        0      0        2 
   3   chr3_48991249     ZHar    C    G        0      0        2 
   3   chr3_48991249   Sample    C    G        0      0        2 
   3   chr3_48993703     AAsi    G    T        0      0        2 
   3   chr3_48993703     AKia    G    T        0      0        2 
   3   chr3_48993703     AOna    G    T        0      0        2 
   3   chr3_48993703     ASom    G    T        0      0        2 
   3   chr3_48993703     HCab    G    T        1      2        2 
   3   chr3_48993703     HPrz    G    T        1      2        2 
   3   chr3_48993703     ZBoe    G    T        0      0        2 
   3   chr3_48993703     ZGre    G    T        0      0        2 
   3   chr3_48993703     ZHar    G    T        0      0        2 
   3   chr3_48993703   Sample    G    T        0      0        2 
   3   chr3_49009319     AAsi    G    T        0      0        2 
   3   chr3_49009319     AKia    G    T        0      0        2 
   3   chr3_49009319     AOna    G    T        0      0        2 
   3   chr3_49009319     ASom    G    T        0      0        2 
   3   chr3_49009319     HCab    G    T        0      0        2 
   3   chr3_49009319     HPrz    G    T        0      0        2 
   3   chr3_49009319     ZBoe    G    T        0      0        2 
   3   chr3_49009319     ZGre    G    T        0      0        2 
   3   chr3_49009319     ZHar    G    T      0.5      1        2 
   3   chr3_49009319   Sample    G    T        0      0        2 
   3   chr3_49038664     AAsi    A    C        0      0        2 
   3   chr3_49038664     AKia    A    C        0      0        2 
   3   chr3_49038664     AOna    A    C        0      0        2 
   3   chr3_49038664     ASom    A    C        1      2        2 
   3   chr3_49038664     HCab    A    C        0      0        2 
   3   chr3_49038664     HPrz    A    C        0      0        2 
   3   chr3_49038664     ZBoe    A    C        0      0        2 
   3   chr3_49038664     ZGre    A    C        0      0        2 
   3   chr3_49038664     ZHar    A    C        0      0        2 
   3   chr3_49038664   Sample    A    C        0      0        2 
   3   chr3_49068227     AAsi    G    T        0      0        2 
   3   chr3_49068227     AKia    G    T        0      0        2 
   3   chr3_49068227     AOna    G    T        0      0        2 
   3   chr3_49068227     ASom    G    T        0      0        2 
   3   chr3_49068227     HCab    G    T        1      2        2 
   3   chr3_49068227     HPrz    G    T        1      2        2 
   3   chr3_49068227     ZBoe    G    T        0      0        2 
   3   chr3_49068227     ZGre    G    T        0      0        2 
   3   chr3_49068227     ZHar    G    T        0      0        2 
   3   chr3_49068227   Sample    G    T        0      0        2 
   3   chr3_49093271     AAsi    G    C        0      0        2 
   3   chr3_49093271     AKia    G    C        0      0        2 
   3   chr3_49093271     AOna    G    C        0      0        2 
   3   chr3_49093271     ASom    G    C        0      0        2 
   3   chr3_49093271     HCab    G    C        1      2        2 
   3   chr3_49093271     HPrz    G    C        1      2        2 
   3   chr3_49093271     ZBoe    G    C        0      0        2 
   3   chr3_49093271     ZGre    G    C        0      0        2 
   3   chr3_49093271     ZHar    G    C        0      0        2 
   3   chr3_49093271   Sample    G    C        0      0        2 
   3   chr3_49103480     AAsi    T    G        0      0        2 
   3   chr3_49103480     AKia    T    G      0.5      1        2 
   3   chr3_49103480     AOna    T    G        0      0        2 
   3   chr3_49103480     ASom    T    G        0      0        2 
   3   chr3_49103480     HCab    T    G        0      0        2 
   3   chr3_49103480     HPrz    T    G        0      0        2 
   3   chr3_49103480     ZBoe    T    G        0      0        2 
   3   chr3_49103480     ZGre    T    G        0      0        2 
   3   chr3_49103480     ZHar    T    G        0      0        2 
   3   chr3_49103480   Sample    T    G        0      0        2 
   3   chr3_49108813     AAsi    T    G        0      0        2 
   3   chr3_49108813     AKia    T    G      0.5      1        2 
   3   chr3_49108813     AOna    T    G        0      0        2 
   3   chr3_49108813     ASom    T    G        0      0        2 
   3   chr3_49108813     HCab    T    G        0      0        2 
   3   chr3_49108813     HPrz    T    G        0      0        2 
   3   chr3_49108813     ZBoe    T    G        0      0        2 
   3   chr3_49108813     ZGre    T    G        0      0        2 
   3   chr3_49108813     ZHar    T    G        0      0        2 
   3   chr3_49108813   Sample    T    G        0      0        2 
   3   chr3_49110351     AAsi    C    A        0      0        2 
   3   chr3_49110351     AKia    C    A        0      0        2 
   3   chr3_49110351     AOna    C    A        0      0        2 
   3   chr3_49110351     ASom    C    A        0      0        2 
   3   chr3_49110351     HCab    C    A        0      0        2 
   3   chr3_49110351     HPrz    C    A        0      0        2 
   3   chr3_49110351     ZBoe    C    A        0      0        2 
   3   chr3_49110351     ZGre    C    A      0.5      1        2 
   3   chr3_49110351     ZHar    C    A        0      0        2 
   3   chr3_49110351   Sample    C    A        0      0        2 
   3   chr3_49127022     AAsi    G    T        0      0        2 
   3   chr3_49127022     AKia    G    T        0      0        2 
   3   chr3_49127022     AOna    G    T        0      0        2 
   3   chr3_49127022     ASom    G    T        0      0        2 
   3   chr3_49127022     HCab    G    T      0.5      1        2 
   3   chr3_49127022     HPrz    G    T        0      0        2 
   3   chr3_49127022     ZBoe    G    T        0      0        2 
   3   chr3_49127022     ZGre    G    T        0      0        2 
   3   chr3_49127022     ZHar    G    T        0      0        2 
   3   chr3_49127022   Sample    G    T        0      0        2 
   3   chr3_49144968     AAsi    T    G        0      0        2 
   3   chr3_49144968     AKia    T    G        0      0        2 
   3   chr3_49144968     AOna    T    G        0      0        2 
   3   chr3_49144968     ASom    T    G        0      0        2 
   3   chr3_49144968     HCab    T    G        1      2        2 
   3   chr3_49144968     HPrz    T    G        1      2        2 
   3   chr3_49144968     ZBoe    T    G        0      0        2 
   3   chr3_49144968     ZGre    T    G        0      0        2 
   3   chr3_49144968     ZHar    T    G        0      0        2 
   3   chr3_49144968   Sample    T    G        0      0        2 
   3   chr3_49169516     AAsi    A    T        0      0        2 
   3   chr3_49169516     AKia    A    T        0      0        2 
   3   chr3_49169516     AOna    A    T      0.5      1        2 
   3   chr3_49169516     ASom    A    T        0      0        2 
   3   chr3_49169516     HCab    A    T        0      0        2 
   3   chr3_49169516     HPrz    A    T        0      0        2 
   3   chr3_49169516     ZBoe    A    T        0      0        2 
   3   chr3_49169516     ZGre    A    T        0      0        2 
   3   chr3_49169516     ZHar    A    T        0      0        2 
   3   chr3_49169516   Sample    A    T        0      0        2 
   3   chr3_49179847     AAsi    C    G        0      0        2 
   3   chr3_49179847     AKia    C    G        0      0        2 
   3   chr3_49179847     AOna    C    G        0      0        2 
   3   chr3_49179847     ASom    C    G        0      0        2 
   3   chr3_49179847     HCab    C    G        0      0        2 
   3   chr3_49179847     HPrz    C    G        0      0        2 
   3   chr3_49179847     ZBoe    C    G        0      0        2 
   3   chr3_49179847     ZGre    C    G        1      2        2 
   3   chr3_49179847     ZHar    C    G        0      0        2 
   3   chr3_49179847   Sample    C    G        0      0        2 
   3   chr3_49183042     AAsi    G    T        0      0        2 
   3   chr3_49183042     AKia    G    T        0      0        2 
   3   chr3_49183042     AOna    G    T        0      0        2 
   3   chr3_49183042     ASom    G    T        0      0        2 
   3   chr3_49183042     HCab    G    T        0      0        2 
   3   chr3_49183042     HPrz    G    T        0      0        2 
   3   chr3_49183042     ZBoe    G    T        0      0        2 
   3   chr3_49183042     ZGre    G    T      0.5      1        2 
   3   chr3_49183042     ZHar    G    T        0      0        2 
   3   chr3_49183042   Sample    G    T        0      0        2 
   3   chr3_49186378     AAsi    T    G        0      0        2 
   3   chr3_49186378     AKia    T    G        0      0        2 
   3   chr3_49186378     AOna    T    G        0      0        2 
   3   chr3_49186378     ASom    T    G        0      0        2 
   3   chr3_49186378     HCab    T    G        0      0        2 
   3   chr3_49186378     HPrz    T    G        0      0        2 
   3   chr3_49186378     ZBoe    T    G        0      0        2 
   3   chr3_49186378     ZGre    T    G      0.5      1        2 
   3   chr3_49186378     ZHar    T    G        0      0        2 
   3   chr3_49186378   Sample    T    G        0      0        2 
   3   chr3_49188263     AAsi    C    G        0      0        2 
   3   chr3_49188263     AKia    C    G        0      0        2 
   3   chr3_49188263     AOna    C    G        0      0        2 
   3   chr3_49188263     ASom    C    G        0      0        2 
   3   chr3_49188263     HCab    C    G        1      2        2 
   3   chr3_49188263     HPrz    C    G        1      2        2 
   3   chr3_49188263     ZBoe    C    G        0      0        2 
   3   chr3_49188263     ZGre    C    G        0      0        2 
   3   chr3_49188263     ZHar    C    G        0      0        2 
   3   chr3_49188263   Sample    C    G        0      0        2 
   3   chr3_49189410     AAsi    A    T        0      0        2 
   3   chr3_49189410     AKia    A    T        0      0        2 
   3   chr3_49189410     AOna    A    T        0      0        2 
   3   chr3_49189410     ASom    A    T        0      0        2 
   3   chr3_49189410     HCab    A    T        1      2        2 
   3   chr3_49189410     HPrz    A    T        1      2        2 
   3   chr3_49189410     ZBoe    A    T        0      0        2 
   3   chr3_49189410     ZGre    A    T        0      0        2 
   3   chr3_49189410     ZHar    A    T        0      0        2 
   3   chr3_49189410   Sample    A    T        0      0        2 
   3   chr3_49189677     AAsi    A    C        0      0        2 
   3   chr3_49189677     AKia    A    C        0      0        2 
   3   chr3_49189677     AOna    A    C        0      0        2 
   3   chr3_49189677     ASom    A    C        0      0        2 
   3   chr3_49189677     HCab    A    C        0      0        2 
   3   chr3_49189677     HPrz    A    C        0      0        2 
   3   chr3_49189677     ZBoe    A    C        0      0        2 
   3   chr3_49189677     ZGre    A    C      0.5      1        2 
   3   chr3_49189677     ZHar    A    C        0      0        2 
   3   chr3_49189677   Sample    A    C        0      0        2 
   3   chr3_49200613     AAsi    C    G        0      0        2 
   3   chr3_49200613     AKia    C    G        0      0        2 
   3   chr3_49200613     AOna    C    G        0      0        2 
   3   chr3_49200613     ASom    C    G        0      0        2 
   3   chr3_49200613     HCab    C    G        1      2        2 
   3   chr3_49200613     HPrz    C    G        1      2        2 
   3   chr3_49200613     ZBoe    C    G        0      0        2 
   3   chr3_49200613     ZGre    C    G        0      0        2 
   3   chr3_49200613     ZHar    C    G        0      0        2 
   3   chr3_49200613   Sample    C    G        0      0        2 
   3   chr3_49206266     AAsi    C    G        0      0        2 
   3   chr3_49206266     AKia    C    G        0      0        2 
   3   chr3_49206266     AOna    C    G        0      0        2 
   3   chr3_49206266     ASom    C    G        0      0        2 
   3   chr3_49206266     HCab    C    G        1      2        2 
   3   chr3_49206266     HPrz    C    G        1      2        2 
   3   chr3_49206266     ZBoe    C    G        0      0        2 
   3   chr3_49206266     ZGre    C    G        0      0        2 
   3   chr3_49206266     ZHar    C    G        0      0        2 
   3   chr3_49206266   Sample    C    G        0      0        2 
   3   chr3_49213325     AAsi    C    G        0      0        2 
   3   chr3_49213325     AKia    C    G        0      0        2 
   3   chr3_49213325     AOna    C    G        0      0        2 
   3   chr3_49213325     ASom    C    G        0      0        2 
   3   chr3_49213325     HCab    C    G        1      2        2 
   3   chr3_49213325     HPrz    C    G        1      2        2 
   3   chr3_49213325     ZBoe    C    G        0      0        2 
   3   chr3_49213325     ZGre    C    G        0      0        2 
   3   chr3_49213325     ZHar    C    G        0      0        2 
   3   chr3_49213325   Sample    C    G        0      0        2 
   3   chr3_49216903     AAsi    G    T        0      0        2 
   3   chr3_49216903     AKia    G    T        0      0        2 
   3   chr3_49216903     AOna    G    T        0      0        2 
   3   chr3_49216903     ASom    G    T        0      0        2 
   3   chr3_49216903     HCab    G    T        1      2        2 
   3   chr3_49216903     HPrz    G    T      0.5      1        2 
   3   chr3_49216903     ZBoe    G    T        0      0        2 
   3   chr3_49216903     ZGre    G    T        0      0        2 
   3   chr3_49216903     ZHar    G    T        0      0        2 
   3   chr3_49216903   Sample    G    T        0      0        2 
   3   chr3_49234133     AAsi    A    T        0      0        2 
   3   chr3_49234133     AKia    A    T      0.5      1        2 
   3   chr3_49234133     AOna    A    T        0      0        2 
   3   chr3_49234133     ASom    A    T        0      0        2 
   3   chr3_49234133     HCab    A    T        0      0        2 
   3   chr3_49234133     HPrz    A    T        0      0        2 
   3   chr3_49234133     ZBoe    A    T        0      0        2 
   3   chr3_49234133     ZGre    A    T        0      0        2 
   3   chr3_49234133     ZHar    A    T        0      0        2 
   3   chr3_49234133   Sample    A    T        0      0        2 
   3   chr3_49239067     AAsi    T    G        0      0        2 
   3   chr3_49239067     AKia    T    G        0      0        2 
   3   chr3_49239067     AOna    T    G        0      0        2 
   3   chr3_49239067     ASom    T    G        0      0        2 
   3   chr3_49239067     HCab    T    G        1      2        2 
   3   chr3_49239067     HPrz    T    G        1      2        2 
   3   chr3_49239067     ZBoe    T    G        0      0        2 
   3   chr3_49239067     ZGre    T    G        0      0        2 
   3   chr3_49239067     ZHar    T    G        0      0        2 
   3   chr3_49239067   Sample    T    G        0      0        2 
   3   chr3_49266984     AAsi    A    T        0      0        2 
   3   chr3_49266984     AKia    A    T        0      0        2 
   3   chr3_49266984     AOna    A    T        0      0        2 
   3   chr3_49266984     ASom    A    T        0      0        2 
   3   chr3_49266984     HCab    A    T        1      2        2 
   3   chr3_49266984     HPrz    A    T        1      2        2 
   3   chr3_49266984     ZBoe    A    T        0      0        2 
   3   chr3_49266984     ZGre    A    T        0      0        2 
   3   chr3_49266984     ZHar    A    T        0      0        2 
   3   chr3_49266984   Sample    A    T        0      0        2 
   3   chr3_49280477     AAsi    G    T        0      0        2 
   3   chr3_49280477     AKia    G    T        1      2        2 
   3   chr3_49280477     AOna    G    T        0      0        2 
   3   chr3_49280477     ASom    G    T        0      0        2 
   3   chr3_49280477     HCab    G    T        0      0        2 
   3   chr3_49280477     HPrz    G    T        0      0        2 
   3   chr3_49280477     ZBoe    G    T        0      0        2 
   3   chr3_49280477     ZGre    G    T        0      0        2 
   3   chr3_49280477     ZHar    G    T        0      0        2 
   3   chr3_49280477   Sample    G    T        0      0        2 
   3   chr3_49315407     AAsi    C    A        0      0        2 
   3   chr3_49315407     AKia    C    A        1      2        2 
   3   chr3_49315407     AOna    C    A        0      0        2 
   3   chr3_49315407     ASom    C    A        0      0        2 
   3   chr3_49315407     HCab    C    A        0      0        2 
   3   chr3_49315407     HPrz    C    A        0      0        2 
   3   chr3_49315407     ZBoe    C    A        0      0        2 
   3   chr3_49315407     ZGre    C    A        0      0        2 
   3   chr3_49315407     ZHar    C    A        0      0        2 
   3   chr3_49315407   Sample    C    A        0      0        2 
   3   chr3_49320830     AAsi    C    G        0      0        2 
   3   chr3_49320830     AKia    C    G        0      0        2 
   3   chr3_49320830     AOna    C    G        1      2        2 
   3   chr3_49320830     ASom    C    G        0      0        2 
   3   chr3_49320830     HCab    C    G        0      0        2 
   3   chr3_49320830     HPrz    C    G        0      0        2 
   3   chr3_49320830     ZBoe    C    G        0      0        2 
   3   chr3_49320830     ZGre    C    G        0      0        2 
   3   chr3_49320830     ZHar    C    G        0      0        2 
   3   chr3_49320830   Sample    C    G        0      0        2 
   3   chr3_49353943     AAsi    G    C        0      0        2 
   3   chr3_49353943     AKia    G    C        1      2        2 
   3   chr3_49353943     AOna    G    C        0      0        2 
   3   chr3_49353943     ASom    G    C        0      0        2 
   3   chr3_49353943     HCab    G    C        0      0        2 
   3   chr3_49353943     HPrz    G    C        0      0        2 
   3   chr3_49353943     ZBoe    G    C        0      0        2 
   3   chr3_49353943     ZGre    G    C        0      0        2 
   3   chr3_49353943     ZHar    G    C        0      0        2 
   3   chr3_49353943   Sample    G    C        0      0        2 
   3   chr3_49383684     AAsi    C    A        0      0        2 
   3   chr3_49383684     AKia    C    A        0      0        2 
   3   chr3_49383684     AOna    C    A        0      0        2 
   3   chr3_49383684     ASom    C    A        0      0        2 
   3   chr3_49383684     HCab    C    A        1      2        2 
   3   chr3_49383684     HPrz    C    A        1      2        2 
   3   chr3_49383684     ZBoe    C    A        0      0        2 
   3   chr3_49383684     ZGre    C    A        0      0        2 
   3   chr3_49383684     ZHar    C    A        0      0        2 
   3   chr3_49383684   Sample    C    A        0      0        2 
   3   chr3_49411845     AAsi    G    T        0      0        2 
   3   chr3_49411845     AKia    G    T        0      0        2 
   3   chr3_49411845     AOna    G    T        0      0        2 
   3   chr3_49411845     ASom    G    T        0      0        2 
   3   chr3_49411845     HCab    G    T        1      2        2 
   3   chr3_49411845     HPrz    G    T        1      2        2 
   3   chr3_49411845     ZBoe    G    T        0      0        2 
   3   chr3_49411845     ZGre    G    T        0      0        2 
   3   chr3_49411845     ZHar    G    T        0      0        2 
   3   chr3_49411845   Sample    G    T        0      0        2 
   3   chr3_49437465     AAsi    A    C        0      0        2 
   3   chr3_49437465     AKia    A    C        0      0        2 
   3   chr3_49437465     AOna    A    C        0      0        2 
   3   chr3_49437465     ASom    A    C        0      0        2 
   3   chr3_49437465     HCab    A    C        0      0        2 
   3   chr3_49437465     HPrz    A    C        0      0        2 
   3   chr3_49437465     ZBoe    A    C        0      0        2 
   3   chr3_49437465     ZGre    A    C        0      0        2 
   3   chr3_49437465     ZHar    A    C      0.5      1        2 
   3   chr3_49437465   Sample    A    C        0      0        2 
   3   chr3_49445781     AAsi    G    C        0      0        2 
   3   chr3_49445781     AKia    G    C        0      0        2 
   3   chr3_49445781     AOna    G    C        0      0        2 
   3   chr3_49445781     ASom    G    C        0      0        2 
   3   chr3_49445781     HCab    G    C        1      2        2 
   3   chr3_49445781     HPrz    G    C        1      2        2 
   3   chr3_49445781     ZBoe    G    C        0      0        2 
   3   chr3_49445781     ZGre    G    C        0      0        2 
   3   chr3_49445781     ZHar    G    C        0      0        2 
   3   chr3_49445781   Sample    G    C        0      0        2 
   3   chr3_49454795     AAsi    C    A        0      0        2 
   3   chr3_49454795     AKia    C    A        1      2        2 
   3   chr3_49454795     AOna    C    A        0      0        2 
   3   chr3_49454795     ASom    C    A        0      0        2 
   3   chr3_49454795     HCab    C    A        0      0        2 
   3   chr3_49454795     HPrz    C    A        0      0        2 
   3   chr3_49454795     ZBoe    C    A        0      0        2 
   3   chr3_49454795     ZGre    C    A        0      0        2 
   3   chr3_49454795     ZHar    C    A        0      0        2 
   3   chr3_49454795   Sample    C    A        0      0        2 
   3   chr3_49459866     AAsi    G    T        0      0        2 
   3   chr3_49459866     AKia    G    T        0      0        2 
   3   chr3_49459866     AOna    G    T        0      0        2 
   3   chr3_49459866     ASom    G    T        0      0        2 
   3   chr3_49459866     HCab    G    T        0      0        2 
   3   chr3_49459866     HPrz    G    T        0      0        2 
   3   chr3_49459866     ZBoe    G    T        0      0        2 
   3   chr3_49459866     ZGre    G    T        0      0        2 
   3   chr3_49459866     ZHar    G    T        1      2        2 
   3   chr3_49459866   Sample    G    T        0      0        2 
   3   chr3_49487682     AAsi    C    A        0      0        2 
   3   chr3_49487682     AKia    C    A        0      0        2 
   3   chr3_49487682     AOna    C    A        0      0        2 
   3   chr3_49487682     ASom    C    A        0      0        2 
   3   chr3_49487682     HCab    C    A        0      0        2 
   3   chr3_49487682     HPrz    C    A        0      0        2 
   3   chr3_49487682     ZBoe    C    A        0      0        2 
   3   chr3_49487682     ZGre    C    A        1      2        2 
   3   chr3_49487682     ZHar    C    A        0      0        2 
   3   chr3_49487682   Sample    C    A        0      0        2 
   3   chr3_49492561     AAsi    T    G        0      0        2 
   3   chr3_49492561     AKia    T    G      0.5      1        2 
   3   chr3_49492561     AOna    T    G        0      0        2 
   3   chr3_49492561     ASom    T    G        0      0        2 
   3   chr3_49492561     HCab    T    G        0      0        2 
   3   chr3_49492561     HPrz    T    G        0      0        2 
   3   chr3_49492561     ZBoe    T    G        0      0        2 
   3   chr3_49492561     ZGre    T    G        0      0        2 
   3   chr3_49492561     ZHar    T    G        0      0        2 
   3   chr3_49492561   Sample    T    G        0      0        2 
   3   chr3_49518123     AAsi    A    T        0      0        2 
   3   chr3_49518123     AKia    A    T      0.5      1        2 
   3   chr3_49518123     AOna    A    T        0      0        2 
   3   chr3_49518123     ASom    A    T        0      0        2 
   3   chr3_49518123     HCab    A    T        0      0        2 
   3   chr3_49518123     HPrz    A    T        0      0        2 
   3   chr3_49518123     ZBoe    A    T        0      0        2 
   3   chr3_49518123     ZGre    A    T        0      0        2 
   3   chr3_49518123     ZHar    A    T        0      0        2 
   3   chr3_49518123   Sample    A    T        0      0        2 
   3   chr3_49525346     AAsi    G    T        0      0        2 
   3   chr3_49525346     AKia    G    T        0      0        2 
   3   chr3_49525346     AOna    G    T        0      0        2 
   3   chr3_49525346     ASom    G    T        0      0        2 
   3   chr3_49525346     HCab    G    T        1      2        2 
   3   chr3_49525346     HPrz    G    T        1      2        2 
   3   chr3_49525346     ZBoe    G    T        0      0        2 
   3   chr3_49525346     ZGre    G    T        0      0        2 
   3   chr3_49525346     ZHar    G    T        0      0        2 
   3   chr3_49525346   Sample    G    T        0      0        2 
   3   chr3_49528003     AAsi    C    A        0      0        2 
   3   chr3_49528003     AKia    C    A        0      0        2 
   3   chr3_49528003     AOna    C    A        0      0        2 
   3   chr3_49528003     ASom    C    A        0      0        2 
   3   chr3_49528003     HCab    C    A        0      0        2 
   3   chr3_49528003     HPrz    C    A        0      0        2 
   3   chr3_49528003     ZBoe    C    A        1      2        2 
   3   chr3_49528003     ZGre    C    A        0      0        2 
   3   chr3_49528003     ZHar    C    A        0      0        2 
   3   chr3_49528003   Sample    C    A        0      0        2 
   3   chr3_49528166     AAsi    G    C        0      0        2 
   3   chr3_49528166     AKia    G    C        1      2        2 
   3   chr3_49528166     AOna    G    C        1      2        2 
   3   chr3_49528166     ASom    G    C        0      0        2 
   3   chr3_49528166     HCab    G    C        0      0        2 
   3   chr3_49528166     HPrz    G    C        0      0        2 
   3   chr3_49528166     ZBoe    G    C        0      0        2 
   3   chr3_49528166     ZGre    G    C        0      0        2 
   3   chr3_49528166     ZHar    G    C        0      0        2 
   3   chr3_49528166   Sample    G    C        0      0        2 
   3   chr3_49579497     AAsi    T    G        0      0        2 
   3   chr3_49579497     AKia    T    G        0      0        2 
   3   chr3_49579497     AOna    T    G        0      0        2 
   3   chr3_49579497     ASom    T    G        0      0        2 
   3   chr3_49579497     HCab    T    G        0      0        2 
   3   chr3_49579497     HPrz    T    G      0.5      1        2 
   3   chr3_49579497     ZBoe    T    G        0      0        2 
   3   chr3_49579497     ZGre    T    G        0      0        2 
   3   chr3_49579497     ZHar    T    G        0      0        2 
   3   chr3_49579497   Sample    T    G        0      0        2 
   3   chr3_49633089     AAsi    C    A        1      2        2 
   3   chr3_49633089     AKia    C    A        0      0        2 
   3   chr3_49633089     AOna    C    A        0      0        2 
   3   chr3_49633089     ASom    C    A        1      2        2 
   3   chr3_49633089     HCab    C    A        0      0        2 
   3   chr3_49633089     HPrz    C    A        0      0        2 
   3   chr3_49633089     ZBoe    C    A        0      0        2 
   3   chr3_49633089     ZGre    C    A        0      0        2 
   3   chr3_49633089     ZHar    C    A        0      0        2 
   3   chr3_49633089   Sample    C    A        1      2        2 
   3   chr3_49648957     AAsi    A    T        0      0        2 
   3   chr3_49648957     AKia    A    T        0      0        2 
   3   chr3_49648957     AOna    A    T        0      0        2 
   3   chr3_49648957     ASom    A    T        1      2        2 
   3   chr3_49648957     HCab    A    T        0      0        2 
   3   chr3_49648957     HPrz    A    T        0      0        2 
   3   chr3_49648957     ZBoe    A    T        0      0        2 
   3   chr3_49648957     ZGre    A    T        0      0        2 
   3   chr3_49648957     ZHar    A    T        0      0        2 
   3   chr3_49648957   Sample    A    T        0      0        2 
   3   chr3_49686238     AAsi    A    C        0      0        2 
   3   chr3_49686238     AKia    A    C        0      0        2 
   3   chr3_49686238     AOna    A    C      0.5      1        2 
   3   chr3_49686238     ASom    A    C        0      0        2 
   3   chr3_49686238     HCab    A    C        0      0        2 
   3   chr3_49686238     HPrz    A    C        0      0        2 
   3   chr3_49686238     ZBoe    A    C        0      0        2 
   3   chr3_49686238     ZGre    A    C        0      0        2 
   3   chr3_49686238     ZHar    A    C        0      0        2 
   3   chr3_49686238   Sample    A    C        0      0        2 
   3   chr3_49699457     AAsi    C    A        0      0        2 
   3   chr3_49699457     AKia    C    A        0      0        2 
   3   chr3_49699457     AOna    C    A        0      0        2 
   3   chr3_49699457     ASom    C    A        0      0        2 
   3   chr3_49699457     HCab    C    A        0      0        2 
   3   chr3_49699457     HPrz    C    A        0      0        2 
   3   chr3_49699457     ZBoe    C    A        1      2        2 
   3   chr3_49699457     ZGre    C    A      0.5      1        2 
   3   chr3_49699457     ZHar    C    A        0      0        2 
   3   chr3_49699457   Sample    C    A        0      0        2 
   3   chr3_49737722     AAsi    A    T        0      0        2 
   3   chr3_49737722     AKia    A    T        0      0        2 
   3   chr3_49737722     AOna    A    T        0      0        2 
   3   chr3_49737722     ASom    A    T        0      0        2 
   3   chr3_49737722     HCab    A    T        0      0        2 
   3   chr3_49737722     HPrz    A    T        0      0        2 
   3   chr3_49737722     ZBoe    A    T        0      0        2 
   3   chr3_49737722     ZGre    A    T      0.5      1        2 
   3   chr3_49737722     ZHar    A    T        0      0        2 
   3   chr3_49737722   Sample    A    T        0      0        2 
   3   chr3_49747267     AAsi    G    T        0      0        2 
   3   chr3_49747267     AKia    G    T        0      0        2 
   3   chr3_49747267     AOna    G    T      0.5      1        2 
   3   chr3_49747267     ASom    G    T        0      0        2 
   3   chr3_49747267     HCab    G    T        0      0        2 
   3   chr3_49747267     HPrz    G    T        0      0        2 
   3   chr3_49747267     ZBoe    G    T        0      0        2 
   3   chr3_49747267     ZGre    G    T        0      0        2 
   3   chr3_49747267     ZHar    G    T        0      0        2 
   3   chr3_49747267   Sample    G    T        0      0        2 
   3   chr3_49771598     AAsi    C    A        0      0        2 
   3   chr3_49771598     AKia    C    A        0      0        2 
   3   chr3_49771598     AOna    C    A        0      0        2 
   3   chr3_49771598     ASom    C    A        0      0        2 
   3   chr3_49771598     HCab    C    A        1      2        2 
   3   chr3_49771598     HPrz    C    A        1      2        2 
   3   chr3_49771598     ZBoe    C    A        0      0        2 
   3   chr3_49771598     ZGre    C    A        0      0        2 
   3   chr3_49771598     ZHar    C    A        0      0        2 
   3   chr3_49771598   Sample    C    A        0      0        2 
   3   chr3_49785953     AAsi    G    T      0.5      1        2 
   3   chr3_49785953     AKia    G    T        0      0        2 
   3   chr3_49785953     AOna    G    T        0      0        2 
   3   chr3_49785953     ASom    G    T        0      0        2 
   3   chr3_49785953     HCab    G    T        0      0        2 
   3   chr3_49785953     HPrz    G    T        0      0        2 
   3   chr3_49785953     ZBoe    G    T        0      0        2 
   3   chr3_49785953     ZGre    G    T        0      0        2 
   3   chr3_49785953     ZHar    G    T        0      0        2 
   3   chr3_49785953   Sample    G    T        0      0        2 
   3   chr3_49796956     AAsi    C    G        0      0        2 
   3   chr3_49796956     AKia    C    G        0      0        2 
   3   chr3_49796956     AOna    C    G        0      0        2 
   3   chr3_49796956     ASom    C    G        0      0        2 
   3   chr3_49796956     HCab    C    G        0      0        2 
   3   chr3_49796956     HPrz    C    G        0      0        2 
   3   chr3_49796956     ZBoe    C    G        0      0        2 
   3   chr3_49796956     ZGre    C    G        0      0        2 
   3   chr3_49796956     ZHar    C    G        1      2        2 
   3   chr3_49796956   Sample    C    G        0      0        2 
   3   chr3_49803896     AAsi    T    G        1      2        2 
   3   chr3_49803896     AKia    T    G        0      0        2 
   3   chr3_49803896     AOna    T    G        0      0        2 
   3   chr3_49803896     ASom    T    G        0      0        2 
   3   chr3_49803896     HCab    T    G        0      0        2 
   3   chr3_49803896     HPrz    T    G        0      0        2 
   3   chr3_49803896     ZBoe    T    G        0      0        2 
   3   chr3_49803896     ZGre    T    G        0      0        2 
   3   chr3_49803896     ZHar    T    G        0      0        2 
   3   chr3_49803896   Sample    T    G        1      2        2 
   3   chr3_49808394     AAsi    C    G        0      0        2 
   3   chr3_49808394     AKia    C    G        0      0        2 
   3   chr3_49808394     AOna    C    G      0.5      1        2 
   3   chr3_49808394     ASom    C    G        0      0        2 
   3   chr3_49808394     HCab    C    G        0      0        2 
   3   chr3_49808394     HPrz    C    G        0      0        2 
   3   chr3_49808394     ZBoe    C    G        0      0        2 
   3   chr3_49808394     ZGre    C    G        0      0        2 
   3   chr3_49808394     ZHar    C    G        0      0        2 
   3   chr3_49808394   Sample    C    G        0      0        2 
   3   chr3_49824954     AAsi    G    T        0      0        2 
   3   chr3_49824954     AKia    G    T        0      0        2 
   3   chr3_49824954     AOna    G    T        0      0        2 
   3   chr3_49824954     ASom    G    T        0      0        2 
   3   chr3_49824954     HCab    G    T        0      0        2 
   3   chr3_49824954     HPrz    G    T        0      0        2 
   3   chr3_49824954     ZBoe    G    T        0      0        2 
   3   chr3_49824954     ZGre    G    T      0.5      1        2 
   3   chr3_49824954     ZHar    G    T        0      0        2 
   3   chr3_49824954   Sample    G    T        0      0        2 
   3   chr3_49844895     AAsi    C    A        0      0        2 
   3   chr3_49844895     AKia    C    A        0      0        2 
   3   chr3_49844895     AOna    C    A        0      0        2 
   3   chr3_49844895     ASom    C    A        0      0        2 
   3   chr3_49844895     HCab    C    A        0      0        2 
   3   chr3_49844895     HPrz    C    A        0      0        2 
   3   chr3_49844895     ZBoe    C    A        0      0        2 
   3   chr3_49844895     ZGre    C    A      0.5      1        2 
   3   chr3_49844895     ZHar    C    A        0      0        2 
   3   chr3_49844895   Sample    C    A        0      0        2 
   3   chr3_49847820     AAsi    G    T        0      0        2 
   3   chr3_49847820     AKia    G    T        0      0        2 
   3   chr3_49847820     AOna    G    T        0      0        2 
   3   chr3_49847820     ASom    G    T        0      0        2 
   3   chr3_49847820     HCab    G    T        1      2        2 
   3   chr3_49847820     HPrz    G    T        1      2        2 
   3   chr3_49847820     ZBoe    G    T        0      0        2 
   3   chr3_49847820     ZGre    G    T        0      0        2 
   3   chr3_49847820     ZHar    G    T        0      0        2 
   3   chr3_49847820   Sample    G    T        0      0        2 
   3   chr3_49852122     AAsi    C    G        0      0        2 
   3   chr3_49852122     AKia    C    G        0      0        2 
   3   chr3_49852122     AOna    C    G        0      0        2 
   3   chr3_49852122     ASom    C    G        0      0        2 
   3   chr3_49852122     HCab    C    G        0      0        2 
   3   chr3_49852122     HPrz    C    G        0      0        2 
   3   chr3_49852122     ZBoe    C    G        1      2        2 
   3   chr3_49852122     ZGre    C    G        0      0        2 
   3   chr3_49852122     ZHar    C    G        0      0        2 
   3   chr3_49852122   Sample    C    G        0      0        2 
   3   chr3_49855786     AAsi    C    G        0      0        2 
   3   chr3_49855786     AKia    C    G        0      0        2 
   3   chr3_49855786     AOna    C    G        0      0        2 
   3   chr3_49855786     ASom    C    G        0      0        2 
   3   chr3_49855786     HCab    C    G        0      0        2 
   3   chr3_49855786     HPrz    C    G        0      0        2 
   3   chr3_49855786     ZBoe    C    G        0      0        2 
   3   chr3_49855786     ZGre    C    G        1      2        2 
   3   chr3_49855786     ZHar    C    G        0      0        2 
   3   chr3_49855786   Sample    C    G        0      0        2 
   3   chr3_49878383     AAsi    A    C        0      0        2 
   3   chr3_49878383     AKia    A    C      0.5      1        2 
   3   chr3_49878383     AOna    A    C        0      0        2 
   3   chr3_49878383     ASom    A    C        0      0        2 
   3   chr3_49878383     HCab    A    C        0      0        2 
   3   chr3_49878383     HPrz    A    C        0      0        2 
   3   chr3_49878383     ZBoe    A    C        0      0        2 
   3   chr3_49878383     ZGre    A    C        0      0        2 
   3   chr3_49878383     ZHar    A    C        0      0        2 
   3   chr3_49878383   Sample    A    C        0      0        2 
   3   chr3_49882275     AAsi    A    C      0.5      1        2 
   3   chr3_49882275     AKia    A    C        0      0        2 
   3   chr3_49882275     AOna    A    C        0      0        2 
   3   chr3_49882275     ASom    A    C        0      0        2 
   3   chr3_49882275     HCab    A    C        0      0        2 
   3   chr3_49882275     HPrz    A    C        0      0        2 
   3   chr3_49882275     ZBoe    A    C        0      0        2 
   3   chr3_49882275     ZGre    A    C        0      0        2 
   3   chr3_49882275     ZHar    A    C        0      0        2 
   3   chr3_49882275   Sample    A    C        0      0        2 
   3   chr3_49896518     AAsi    A    C        0      0        2 
   3   chr3_49896518     AKia    A    C        0      0        2 
   3   chr3_49896518     AOna    A    C        0      0        2 
   3   chr3_49896518     ASom    A    C        0      0        2 
   3   chr3_49896518     HCab    A    C        1      2        2 
   3   chr3_49896518     HPrz    A    C        1      2        2 
   3   chr3_49896518     ZBoe    A    C        0      0        2 
   3   chr3_49896518     ZGre    A    C        0      0        2 
   3   chr3_49896518     ZHar    A    C        0      0        2 
   3   chr3_49896518   Sample    A    C        0      0        2 
   3   chr3_49898535     AAsi    A    C        0      0        2 
   3   chr3_49898535     AKia    A    C        0      0        2 
   3   chr3_49898535     AOna    A    C        0      0        2 
   3   chr3_49898535     ASom    A    C        0      0        2 
   3   chr3_49898535     HCab    A    C        0      0        2 
   3   chr3_49898535     HPrz    A    C        0      0        2 
   3   chr3_49898535     ZBoe    A    C        0      0        2 
   3   chr3_49898535     ZGre    A    C        0      0        2 
   3   chr3_49898535     ZHar    A    C        1      2        2 
   3   chr3_49898535   Sample    A    C        0      0        2 
   3   chr3_49920178     AAsi    G    T        0      0        2 
   3   chr3_49920178     AKia    G    T        0      0        2 
   3   chr3_49920178     AOna    G    T      0.5      1        2 
   3   chr3_49920178     ASom    G    T        0      0        2 
   3   chr3_49920178     HCab    G    T        0      0        2 
   3   chr3_49920178     HPrz    G    T        0      0        2 
   3   chr3_49920178     ZBoe    G    T        0      0        2 
   3   chr3_49920178     ZGre    G    T        0      0        2 
   3   chr3_49920178     ZHar    G    T        0      0        2 
   3   chr3_49920178   Sample    G    T        0      0        2 
   3   chr3_49924190     AAsi    T    G        0      0        2 
   3   chr3_49924190     AKia    T    G      0.5      1        2 
   3   chr3_49924190     AOna    T    G        0      0        2 
   3   chr3_49924190     ASom    T    G        0      0        2 
   3   chr3_49924190     HCab    T    G        0      0        2 
   3   chr3_49924190     HPrz    T    G        0      0        2 
   3   chr3_49924190     ZBoe    T    G        0      0        2 
   3   chr3_49924190     ZGre    T    G        0      0        2 
   3   chr3_49924190     ZHar    T    G        0      0        2 
   3   chr3_49924190   Sample    T    G        0      0        2 
   3   chr3_49940329     AAsi    A    T        0      0        2 
   3   chr3_49940329     AKia    A    T        0      0        2 
   3   chr3_49940329     AOna    A    T        0      0        2 
   3   chr3_49940329     ASom    A    T        0      0        2 
   3   chr3_49940329     HCab    A    T        0      0        2 
   3   chr3_49940329     HPrz    A    T      0.5      1        2 
   3   chr3_49940329     ZBoe    A    T        0      0        2 
   3   chr3_49940329     ZGre    A    T        0      0        2 
   3   chr3_49940329     ZHar    A    T        0      0        2 
   3   chr3_49940329   Sample    A    T        0      0        2 
   3   chr3_49946407     AAsi    G    C        0      0        2 
   3   chr3_49946407     AKia    G    C        0      0        2 
   3   chr3_49946407     AOna    G    C        0      0        2 
   3   chr3_49946407     ASom    G    C        0      0        2 
   3   chr3_49946407     HCab    G    C        0      0        2 
   3   chr3_49946407     HPrz    G    C        0      0        2 
   3   chr3_49946407     ZBoe    G    C        0      0        2 
   3   chr3_49946407     ZGre    G    C        0      0        2 
   3   chr3_49946407     ZHar    G    C        1      2        2 
   3   chr3_49946407   Sample    G    C        0      0        2 
   3   chr3_49963630     AAsi    T    G        0      0        2 
   3   chr3_49963630     AKia    T    G        0      0        2 
   3   chr3_49963630     AOna    T    G        0      0        2 
   3   chr3_49963630     ASom    T    G        0      0        2 
   3   chr3_49963630     HCab    T    G        0      0        2 
   3   chr3_49963630     HPrz    T    G        0      0        2 
   3   chr3_49963630     ZBoe    T    G        0      0        2 
   3   chr3_49963630     ZGre    T    G      0.5      1        2 
   3   chr3_49963630     ZHar    T    G        0      0        2 
   3   chr3_49963630   Sample    T    G        0      0        2 
   3   chr3_49976278     AAsi    A    C      0.5      1        2 
   3   chr3_49976278     AKia    A    C        0      0        2 
   3   chr3_49976278     AOna    A    C        0      0        2 
   3   chr3_49976278     ASom    A    C        0      0        2 
   3   chr3_49976278     HCab    A    C        0      0        2 
   3   chr3_49976278     HPrz    A    C        0      0        2 
   3   chr3_49976278     ZBoe    A    C        0      0        2 
   3   chr3_49976278     ZGre    A    C        0      0        2 
   3   chr3_49976278     ZHar    A    C        0      0        2 
   3   chr3_49976278   Sample    A    C        0      0        2 
   3   chr3_50021626     AAsi    C    G        0      0        2 
   3   chr3_50021626     AKia    C    G        0      0        2 
   3   chr3_50021626     AOna    C    G        0      0        2 
   3   chr3_50021626     ASom    C    G        0      0        2 
   3   chr3_50021626     HCab    C    G        0      0        2 
   3   chr3_50021626     HPrz    C    G        0      0        2 
   3   chr3_50021626     ZBoe    C    G        0      0        2 
   3   chr3_50021626     ZGre    C    G        1      2        2 
   3   chr3_50021626     ZHar    C    G        0      0        2 
   3   chr3_50021626   Sample    C    G        0      0        2 
   3   chr3_50021865     AAsi    T    A        0      0        2 
   3   chr3_50021865     AKia    T    A        0      0        2 
   3   chr3_50021865     AOna    T    A        0      0        2 
   3   chr3_50021865     ASom    T    A        0      0        2 
   3   chr3_50021865     HCab    T    A        0      0        2 
   3   chr3_50021865     HPrz    T    A        0      0        2 
   3   chr3_50021865     ZBoe    T    A        1      2        2 
   3   chr3_50021865     ZGre    T    A        0      0        2 
   3   chr3_50021865     ZHar    T    A        0      0        2 
   3   chr3_50021865   Sample    T    A        0      0        2 
   3   chr3_50023654     AAsi    T    G        0      0        2 
   3   chr3_50023654     AKia    T    G        0      0        2 
   3   chr3_50023654     AOna    T    G        0      0        2 
   3   chr3_50023654     ASom    T    G        0      0        2 
   3   chr3_50023654     HCab    T    G        0      0        2 
   3   chr3_50023654     HPrz    T    G        0      0        2 
   3   chr3_50023654     ZBoe    T    G        0      0        2 
   3   chr3_50023654     ZGre    T    G        1      2        2 
   3   chr3_50023654     ZHar    T    G        0      0        2 
   3   chr3_50023654   Sample    T    G        0      0        2 
   3   chr3_50033350     AAsi    G    C        0      0        2 
   3   chr3_50033350     AKia    G    C        0      0        2 
   3   chr3_50033350     AOna    G    C        0      0        2 
   3   chr3_50033350     ASom    G    C        0      0        2 
   3   chr3_50033350     HCab    G    C      0.5      1        2 
   3   chr3_50033350     HPrz    G    C        1      2        2 
   3   chr3_50033350     ZBoe    G    C        0      0        2 
   3   chr3_50033350     ZGre    G    C        0      0        2 
   3   chr3_50033350     ZHar    G    C        0      0        2 
   3   chr3_50033350   Sample    G    C        0      0        2 
   3   chr3_50046927     AAsi    C    G        1      2        2 
   3   chr3_50046927     AKia    C    G        0      0        2 
   3   chr3_50046927     AOna    C    G        0      0        2 
   3   chr3_50046927     ASom    C    G        0      0        2 
   3   chr3_50046927     HCab    C    G        0      0        2 
   3   chr3_50046927     HPrz    C    G        0      0        2 
   3   chr3_50046927     ZBoe    C    G        0      0        2 
   3   chr3_50046927     ZGre    C    G        0      0        2 
   3   chr3_50046927     ZHar    C    G        0      0        2 
   3   chr3_50046927   Sample    C    G        0      0        2 
   3   chr3_50088986     AAsi    C    A        0      0        2 
   3   chr3_50088986     AKia    C    A      0.5      1        2 
   3   chr3_50088986     AOna    C    A        0      0        2 
   3   chr3_50088986     ASom    C    A        0      0        2 
   3   chr3_50088986     HCab    C    A        0      0        2 
   3   chr3_50088986     HPrz    C    A        0      0        2 
   3   chr3_50088986     ZBoe    C    A        0      0        2 
   3   chr3_50088986     ZGre    C    A        0      0        2 
   3   chr3_50088986     ZHar    C    A        0      0        2 
   3   chr3_50088986   Sample    C    A        0      0        2 
   3   chr3_50101792     AAsi    C    A        0      0        2 
   3   chr3_50101792     AKia    C    A        0      0        2 
   3   chr3_50101792     AOna    C    A        0      0        2 
   3   chr3_50101792     ASom    C    A        0      0        2 
   3   chr3_50101792     HCab    C    A        0      0        2 
   3   chr3_50101792     HPrz    C    A        0      0        2 
   3   chr3_50101792     ZBoe    C    A        0      0        2 
   3   chr3_50101792     ZGre    C    A      0.5      1        2 
   3   chr3_50101792     ZHar    C    A        0      0        2 
   3   chr3_50101792   Sample    C    A        0      0        2 
   3   chr3_50141462     AAsi    T    A        0      0        2 
   3   chr3_50141462     AKia    T    A        0      0        2 
   3   chr3_50141462     AOna    T    A        0      0        2 
   3   chr3_50141462     ASom    T    A        0      0        2 
   3   chr3_50141462     HCab    T    A        1      2        2 
   3   chr3_50141462     HPrz    T    A        1      2        2 
   3   chr3_50141462     ZBoe    T    A        0      0        2 
   3   chr3_50141462     ZGre    T    A        0      0        2 
   3   chr3_50141462     ZHar    T    A        0      0        2 
   3   chr3_50141462   Sample    T    A        0      0        2 
   3   chr3_50143360     AAsi    C    A        0      0        2 
   3   chr3_50143360     AKia    C    A        0      0        2 
   3   chr3_50143360     AOna    C    A        0      0        2 
   3   chr3_50143360     ASom    C    A        0      0        2 
   3   chr3_50143360     HCab    C    A        0      0        2 
   3   chr3_50143360     HPrz    C    A        0      0        2 
   3   chr3_50143360     ZBoe    C    A        0      0        2 
   3   chr3_50143360     ZGre    C    A        1      2        2 
   3   chr3_50143360     ZHar    C    A        0      0        2 
   3   chr3_50143360   Sample    C    A        0      0        2 
   3   chr3_50144768     AAsi    G    C        0      0        2 
   3   chr3_50144768     AKia    G    C        0      0        2 
   3   chr3_50144768     AOna    G    C        0      0        2 
   3   chr3_50144768     ASom    G    C        0      0        2 
   3   chr3_50144768     HCab    G    C        1      2        2 
   3   chr3_50144768     HPrz    G    C        1      2        2 
   3   chr3_50144768     ZBoe    G    C        0      0        2 
   3   chr3_50144768     ZGre    G    C        0      0        2 
   3   chr3_50144768     ZHar    G    C        0      0        2 
   3   chr3_50144768   Sample    G    C        0      0        2 
   3   chr3_50149029     AAsi    A    C        0      0        2 
   3   chr3_50149029     AKia    A    C        0      0        2 
   3   chr3_50149029     AOna    A    C        0      0        2 
   3   chr3_50149029     ASom    A    C        0      0        2 
   3   chr3_50149029     HCab    A    C        1      2        2 
   3   chr3_50149029     HPrz    A    C      0.5      1        2 
   3   chr3_50149029     ZBoe    A    C        0      0        2 
   3   chr3_50149029     ZGre    A    C        0      0        2 
   3   chr3_50149029     ZHar    A    C        0      0        2 
   3   chr3_50149029   Sample    A    C        0      0        2 
   3   chr3_50161766     AAsi    G    T        0      0        2 
   3   chr3_50161766     AKia    G    T        0      0        2 
   3   chr3_50161766     AOna    G    T        0      0        2 
   3   chr3_50161766     ASom    G    T        0      0        2 
   3   chr3_50161766     HCab    G    T        0      0        2 
   3   chr3_50161766     HPrz    G    T        0      0        2 
   3   chr3_50161766     ZBoe    G    T        0      0        2 
   3   chr3_50161766     ZGre    G    T        0      0        2 
   3   chr3_50161766     ZHar    G    T        1      2        2 
   3   chr3_50161766   Sample    G    T        0      0        2 
   3   chr3_50189255     AAsi    T    G        0      0        2 
   3   chr3_50189255     AKia    T    G        0      0        2 
   3   chr3_50189255     AOna    T    G        0      0        2 
   3   chr3_50189255     ASom    T    G        0      0        2 
   3   chr3_50189255     HCab    T    G        1      2        2 
   3   chr3_50189255     HPrz    T    G        1      2        2 
   3   chr3_50189255     ZBoe    T    G        0      0        2 
   3   chr3_50189255     ZGre    T    G        0      0        2 
   3   chr3_50189255     ZHar    T    G        0      0        2 
   3   chr3_50189255   Sample    T    G        0      0        2 
   3   chr3_50214540     AAsi    A    C        0      0        2 
   3   chr3_50214540     AKia    A    C        0      0        2 
   3   chr3_50214540     AOna    A    C        0      0        2 
   3   chr3_50214540     ASom    A    C        0      0        2 
   3   chr3_50214540     HCab    A    C        1      2        2 
   3   chr3_50214540     HPrz    A    C        1      2        2 
   3   chr3_50214540     ZBoe    A    C        0      0        2 
   3   chr3_50214540     ZGre    A    C        0      0        2 
   3   chr3_50214540     ZHar    A    C        0      0        2 
   3   chr3_50214540   Sample    A    C        0      0        2 
   3   chr3_50250120     AAsi    C    A        0      0        2 
   3   chr3_50250120     AKia    C    A        0      0        2 
   3   chr3_50250120     AOna    C    A        0      0        2 
   3   chr3_50250120     ASom    C    A        0      0        2 
   3   chr3_50250120     HCab    C    A        0      0        2 
   3   chr3_50250120     HPrz    C    A        0      0        2 
   3   chr3_50250120     ZBoe    C    A        0      0        2 
   3   chr3_50250120     ZGre    C    A        0      0        2 
   3   chr3_50250120     ZHar    C    A        1      2        2 
   3   chr3_50250120   Sample    C    A        0      0        2 
   3   chr3_50254963     AAsi    G    T        0      0        2 
   3   chr3_50254963     AKia    G    T        0      0        2 
   3   chr3_50254963     AOna    G    T        0      0        2 
   3   chr3_50254963     ASom    G    T        0      0        2 
   3   chr3_50254963     HCab    G    T        1      2        2 
   3   chr3_50254963     HPrz    G    T        1      2        2 
   3   chr3_50254963     ZBoe    G    T        0      0        2 
   3   chr3_50254963     ZGre    G    T        0      0        2 
   3   chr3_50254963     ZHar    G    T        0      0        2 
   3   chr3_50254963   Sample    G    T        0      0        2 
   3   chr3_50261497     AAsi    C    G        0      0        2 
   3   chr3_50261497     AKia    C    G        0      0        2 
   3   chr3_50261497     AOna    C    G        0      0        2 
   3   chr3_50261497     ASom    C    G        0      0        2 
   3   chr3_50261497     HCab    C    G        1      2        2 
   3   chr3_50261497     HPrz    C    G        1      2        2 
   3   chr3_50261497     ZBoe    C    G        0      0        2 
   3   chr3_50261497     ZGre    C    G        0      0        2 
   3   chr3_50261497     ZHar    C    G        0      0        2 
   3   chr3_50261497   Sample    C    G        0      0        2 
   3   chr3_50264797     AAsi    C    A        0      0        2 
   3   chr3_50264797     AKia    C    A        0      0        2 
   3   chr3_50264797     AOna    C    A        0      0        2 
   3   chr3_50264797     ASom    C    A        0      0        2 
   3   chr3_50264797     HCab    C    A        1      2        2 
   3   chr3_50264797     HPrz    C    A        1      2        2 
   3   chr3_50264797     ZBoe    C    A        0      0        2 
   3   chr3_50264797     ZGre    C    A        0      0        2 
   3   chr3_50264797     ZHar    C    A        0      0        2 
   3   chr3_50264797   Sample    C    A        0      0        2 
   3   chr3_50273576     AAsi    A    T        0      0        2 
   3   chr3_50273576     AKia    A    T      0.5      1        2 
   3   chr3_50273576     AOna    A    T        0      0        2 
   3   chr3_50273576     ASom    A    T        0      0        2 
   3   chr3_50273576     HCab    A    T        0      0        2 
   3   chr3_50273576     HPrz    A    T        0      0        2 
   3   chr3_50273576     ZBoe    A    T        0      0        2 
   3   chr3_50273576     ZGre    A    T        0      0        2 
   3   chr3_50273576     ZHar    A    T        0      0        2 
   3   chr3_50273576   Sample    A    T        0      0        2 
   3   chr3_50281725     AAsi    G    C        1      2        2 
   3   chr3_50281725     AKia    G    C        0      0        2 
   3   chr3_50281725     AOna    G    C        0      0        2 
   3   chr3_50281725     ASom    G    C        1      2        2 
   3   chr3_50281725     HCab    G    C        0      0        2 
   3   chr3_50281725     HPrz    G    C        0      0        2 
   3   chr3_50281725     ZBoe    G    C        0      0        2 
   3   chr3_50281725     ZGre    G    C        0      0        2 
   3   chr3_50281725     ZHar    G    C        0      0        2 
   3   chr3_50281725   Sample    G    C        1      2        2 
   3   chr3_50313635     AAsi    C    A        0      0        2 
   3   chr3_50313635     AKia    C    A        0      0        2 
   3   chr3_50313635     AOna    C    A        0      0        2 
   3   chr3_50313635     ASom    C    A        0      0        2 
   3   chr3_50313635     HCab    C    A        0      0        2 
   3   chr3_50313635     HPrz    C    A        0      0        2 
   3   chr3_50313635     ZBoe    C    A        1      2        2 
   3   chr3_50313635     ZGre    C    A        0      0        2 
   3   chr3_50313635     ZHar    C    A        0      0        2 
   3   chr3_50313635   Sample    C    A        0      0        2 
   3   chr3_50317427     AAsi    G    C        0      0        2 
   3   chr3_50317427     AKia    G    C        0      0        2 
   3   chr3_50317427     AOna    G    C      0.5      1        2 
   3   chr3_50317427     ASom    G    C        0      0        2 
   3   chr3_50317427     HCab    G    C        0      0        2 
   3   chr3_50317427     HPrz    G    C        0      0        2 
   3   chr3_50317427     ZBoe    G    C        0      0        2 
   3   chr3_50317427     ZGre    G    C        0      0        2 
   3   chr3_50317427     ZHar    G    C        0      0        2 
   3   chr3_50317427   Sample    G    C        0      0        2 
   3   chr3_50327121     AAsi    A    T        1      2        2 
   3   chr3_50327121     AKia    A    T        0      0        2 
   3   chr3_50327121     AOna    A    T        1      2        2 
   3   chr3_50327121     ASom    A    T        1      2        2 
   3   chr3_50327121     HCab    A    T        0      0        2 
   3   chr3_50327121     HPrz    A    T        0      0        2 
   3   chr3_50327121     ZBoe    A    T        0      0        2 
   3   chr3_50327121     ZGre    A    T        0      0        2 
   3   chr3_50327121     ZHar    A    T        0      0        2 
   3   chr3_50327121   Sample    A    T        1      2        2 
   3   chr3_50334684     AAsi    T    G        0      0        2 
   3   chr3_50334684     AKia    T    G        1      2        2 
   3   chr3_50334684     AOna    T    G        0      0        2 
   3   chr3_50334684     ASom    T    G        0      0        2 
   3   chr3_50334684     HCab    T    G        0      0        2 
   3   chr3_50334684     HPrz    T    G        0      0        2 
   3   chr3_50334684     ZBoe    T    G        1      2        2 
   3   chr3_50334684     ZGre    T    G        1      2        2 
   3   chr3_50334684     ZHar    T    G        1      2        2 
   3   chr3_50334684   Sample    T    G        0      0        2 
   3   chr3_50375119     AAsi    T    G        0      0        2 
   3   chr3_50375119     AKia    T    G        0      0        2 
   3   chr3_50375119     AOna    T    G        0      0        2 
   3   chr3_50375119     ASom    T    G        0      0        2 
   3   chr3_50375119     HCab    T    G        0      0        2 
   3   chr3_50375119     HPrz    T    G        0      0        2 
   3   chr3_50375119     ZBoe    T    G        1      2        2 
   3   chr3_50375119     ZGre    T    G        0      0        2 
   3   chr3_50375119     ZHar    T    G        0      0        2 
   3   chr3_50375119   Sample    T    G        0      0        2 
   3   chr3_50397713     AAsi    T    G        0      0        2 
   3   chr3_50397713     AKia    T    G        0      0        2 
   3   chr3_50397713     AOna    T    G        0      0        2 
   3   chr3_50397713     ASom    T    G        0      0        2 
   3   chr3_50397713     HCab    T    G      0.5      1        2 
   3   chr3_50397713     HPrz    T    G      0.5      1        2 
   3   chr3_50397713     ZBoe    T    G        0      0        2 
   3   chr3_50397713     ZGre    T    G        0      0        2 
   3   chr3_50397713     ZHar    T    G        0      0        2 
   3   chr3_50397713   Sample    T    G        0      0        2 
   3   chr3_50439135     AAsi    C    A        0      0        2 
   3   chr3_50439135     AKia    C    A        0      0        2 
   3   chr3_50439135     AOna    C    A        0      0        2 
   3   chr3_50439135     ASom    C    A        0      0        2 
   3   chr3_50439135     HCab    C    A        1      2        2 
   3   chr3_50439135     HPrz    C    A        1      2        2 
   3   chr3_50439135     ZBoe    C    A        0      0        2 
   3   chr3_50439135     ZGre    C    A        0      0        2 
   3   chr3_50439135     ZHar    C    A        0      0        2 
   3   chr3_50439135   Sample    C    A        0      0        2 
   3   chr3_50527474     AAsi    G    C        0      0        2 
   3   chr3_50527474     AKia    G    C        0      0        2 
   3   chr3_50527474     AOna    G    C        0      0        2 
   3   chr3_50527474     ASom    G    C        0      0        2 
   3   chr3_50527474     HCab    G    C        1      2        2 
   3   chr3_50527474     HPrz    G    C        1      2        2 
   3   chr3_50527474     ZBoe    G    C        0      0        2 
   3   chr3_50527474     ZGre    G    C        0      0        2 
   3   chr3_50527474     ZHar    G    C        0      0        2 
   3   chr3_50527474   Sample    G    C        0      0        2 
   3   chr3_50527511     AAsi    T    G        0      0        2 
   3   chr3_50527511     AKia    T    G        0      0        2 
   3   chr3_50527511     AOna    T    G        0      0        2 
   3   chr3_50527511     ASom    T    G        0      0        2 
   3   chr3_50527511     HCab    T    G        0      0        2 
   3   chr3_50527511     HPrz    T    G        0      0        2 
   3   chr3_50527511     ZBoe    T    G        0      0        2 
   3   chr3_50527511     ZGre    T    G        1      2        2 
   3   chr3_50527511     ZHar    T    G        0      0        2 
   3   chr3_50527511   Sample    T    G        0      0        2 
   3   chr3_50546078     AAsi    A    C        1      2        2 
   3   chr3_50546078     AKia    A    C        0      0        2 
   3   chr3_50546078     AOna    A    C        0      0        2 
   3   chr3_50546078     ASom    A    C        1      2        2 
   3   chr3_50546078     HCab    A    C        0      0        2 
   3   chr3_50546078     HPrz    A    C        0      0        2 
   3   chr3_50546078     ZBoe    A    C        0      0        2 
   3   chr3_50546078     ZGre    A    C        0      0        2 
   3   chr3_50546078     ZHar    A    C        0      0        2 
   3   chr3_50546078   Sample    A    C        1      2        2 
   3   chr3_50551270     AAsi    C    G        0      0        2 
   3   chr3_50551270     AKia    C    G        0      0        2 
   3   chr3_50551270     AOna    C    G        0      0        2 
   3   chr3_50551270     ASom    C    G        0      0        2 
   3   chr3_50551270     HCab    C    G        0      0        2 
   3   chr3_50551270     HPrz    C    G        0      0        2 
   3   chr3_50551270     ZBoe    C    G        0      0        2 
   3   chr3_50551270     ZGre    C    G        1      2        2 
   3   chr3_50551270     ZHar    C    G        0      0        2 
   3   chr3_50551270   Sample    C    G        0      0        2 
   3   chr3_50553949     AAsi    G    T        0      0        2 
   3   chr3_50553949     AKia    G    T        0      0        2 
   3   chr3_50553949     AOna    G    T        0      0        2 
   3   chr3_50553949     ASom    G    T        0      0        2 
   3   chr3_50553949     HCab    G    T        1      2        2 
   3   chr3_50553949     HPrz    G    T        1      2        2 
   3   chr3_50553949     ZBoe    G    T        0      0        2 
   3   chr3_50553949     ZGre    G    T        0      0        2 
   3   chr3_50553949     ZHar    G    T        0      0        2 
   3   chr3_50553949   Sample    G    T        0      0        2 
   3   chr3_50586465     AAsi    C    G        1      2        2 
   3   chr3_50586465     AKia    C    G        0      0        2 
   3   chr3_50586465     AOna    C    G        0      0        2 
   3   chr3_50586465     ASom    C    G        1      2        2 
   3   chr3_50586465     HCab    C    G        0      0        2 
   3   chr3_50586465     HPrz    C    G        0      0        2 
   3   chr3_50586465     ZBoe    C    G        0      0        2 
   3   chr3_50586465     ZGre    C    G        0      0        2 
   3   chr3_50586465     ZHar    C    G        0      0        2 
   3   chr3_50586465   Sample    C    G        1      2        2 
   3   chr3_50648796     AAsi    A    C        0      0        2 
   3   chr3_50648796     AKia    A    C        0      0        2 
   3   chr3_50648796     AOna    A    C        0      0        2 
   3   chr3_50648796     ASom    A    C        0      0        2 
   3   chr3_50648796     HCab    A    C        0      0        2 
   3   chr3_50648796     HPrz    A    C        0      0        2 
   3   chr3_50648796     ZBoe    A    C        0      0        2 
   3   chr3_50648796     ZGre    A    C      0.5      1        2 
   3   chr3_50648796     ZHar    A    C        0      0        2 
   3   chr3_50648796   Sample    A    C        0      0        2 
   3   chr3_50660642     AAsi    C    A        0      0        2 
   3   chr3_50660642     AKia    C    A        0      0        2 
   3   chr3_50660642     AOna    C    A        0      0        2 
   3   chr3_50660642     ASom    C    A        0      0        2 
   3   chr3_50660642     HCab    C    A        1      2        2 
   3   chr3_50660642     HPrz    C    A        1      2        2 
   3   chr3_50660642     ZBoe    C    A        0      0        2 
   3   chr3_50660642     ZGre    C    A        0      0        2 
   3   chr3_50660642     ZHar    C    A        0      0        2 
   3   chr3_50660642   Sample    C    A        0      0        2 
   3   chr3_50662138     AAsi    A    C        0      0        2 
   3   chr3_50662138     AKia    A    C        0      0        2 
   3   chr3_50662138     AOna    A    C        0      0        2 
   3   chr3_50662138     ASom    A    C        0      0        2 
   3   chr3_50662138     HCab    A    C        1      2        2 
   3   chr3_50662138     HPrz    A    C        1      2        2 
   3   chr3_50662138     ZBoe    A    C        0      0        2 
   3   chr3_50662138     ZGre    A    C        0      0        2 
   3   chr3_50662138     ZHar    A    C        0      0        2 
   3   chr3_50662138   Sample    A    C        0      0        2 
   3   chr3_50667491     AAsi    T    G        0      0        2 
   3   chr3_50667491     AKia    T    G        0      0        2 
   3   chr3_50667491     AOna    T    G      0.5      1        2 
   3   chr3_50667491     ASom    T    G        0      0        2 
   3   chr3_50667491     HCab    T    G        0      0        2 
   3   chr3_50667491     HPrz    T    G        0      0        2 
   3   chr3_50667491     ZBoe    T    G        0      0        2 
   3   chr3_50667491     ZGre    T    G        0      0        2 
   3   chr3_50667491     ZHar    T    G        0      0        2 
   3   chr3_50667491   Sample    T    G        0      0        2 
   3   chr3_50677027     AAsi    G    C        0      0        2 
   3   chr3_50677027     AKia    G    C        0      0        2 
   3   chr3_50677027     AOna    G    C        0      0        2 
   3   chr3_50677027     ASom    G    C        0      0        2 
   3   chr3_50677027     HCab    G    C        0      0        2 
   3   chr3_50677027     HPrz    G    C        0      0        2 
   3   chr3_50677027     ZBoe    G    C        0      0        2 
   3   chr3_50677027     ZGre    G    C        0      0        2 
   3   chr3_50677027     ZHar    G    C      0.5      1        2 
   3   chr3_50677027   Sample    G    C        0      0        2 
   3   chr3_50680857     AAsi    G    C        0      0        2 
   3   chr3_50680857     AKia    G    C        0      0        2 
   3   chr3_50680857     AOna    G    C        0      0        2 
   3   chr3_50680857     ASom    G    C        0      0        2 
   3   chr3_50680857     HCab    G    C        0      0        2 
   3   chr3_50680857     HPrz    G    C        0      0        2 
   3   chr3_50680857     ZBoe    G    C        0      0        2 
   3   chr3_50680857     ZGre    G    C        0      0        2 
   3   chr3_50680857     ZHar    G    C      0.5      1        2 
   3   chr3_50680857   Sample    G    C        0      0        2 
   3   chr3_50688786     AAsi    C    A        0      0        2 
   3   chr3_50688786     AKia    C    A        0      0        2 
   3   chr3_50688786     AOna    C    A      0.5      1        2 
   3   chr3_50688786     ASom    C    A        0      0        2 
   3   chr3_50688786     HCab    C    A        0      0        2 
   3   chr3_50688786     HPrz    C    A        0      0        2 
   3   chr3_50688786     ZBoe    C    A        0      0        2 
   3   chr3_50688786     ZGre    C    A        0      0        2 
   3   chr3_50688786     ZHar    C    A        0      0        2 
   3   chr3_50688786   Sample    C    A        0      0        2 
   3   chr3_50698979     AAsi    A    C        0      0        2 
   3   chr3_50698979     AKia    A    C        0      0        2 
   3   chr3_50698979     AOna    A    C        0      0        2 
   3   chr3_50698979     ASom    A    C        0      0        2 
   3   chr3_50698979     HCab    A    C        0      0        2 
   3   chr3_50698979     HPrz    A    C        0      0        2 
   3   chr3_50698979     ZBoe    A    C      0.5      1        2 
   3   chr3_50698979     ZGre    A    C        0      0        2 
   3   chr3_50698979     ZHar    A    C        0      0        2 
   3   chr3_50698979   Sample    A    C        0      0        2 
   3   chr3_50737353     AAsi    A    T        0      0        2 
   3   chr3_50737353     AKia    A    T        0      0        2 
   3   chr3_50737353     AOna    A    T        0      0        2 
   3   chr3_50737353     ASom    A    T        0      0        2 
   3   chr3_50737353     HCab    A    T        0      0        2 
   3   chr3_50737353     HPrz    A    T        0      0        2 
   3   chr3_50737353     ZBoe    A    T      0.5      1        2 
   3   chr3_50737353     ZGre    A    T        0      0        2 
   3   chr3_50737353     ZHar    A    T        0      0        2 
   3   chr3_50737353   Sample    A    T        0      0        2 
   3   chr3_50754190     AAsi    C    G        0      0        2 
   3   chr3_50754190     AKia    C    G        0      0        2 
   3   chr3_50754190     AOna    C    G      0.5      1        2 
   3   chr3_50754190     ASom    C    G        0      0        2 
   3   chr3_50754190     HCab    C    G        0      0        2 
   3   chr3_50754190     HPrz    C    G        0      0        2 
   3   chr3_50754190     ZBoe    C    G        0      0        2 
   3   chr3_50754190     ZGre    C    G        0      0        2 
   3   chr3_50754190     ZHar    C    G        0      0        2 
   3   chr3_50754190   Sample    C    G        0      0        2 
   3   chr3_50766456     AAsi    A    C        0      0        2 
   3   chr3_50766456     AKia    A    C        0      0        2 
   3   chr3_50766456     AOna    A    C        0      0        2 
   3   chr3_50766456     ASom    A    C        1      2        2 
   3   chr3_50766456     HCab    A    C        0      0        2 
   3   chr3_50766456     HPrz    A    C        0      0        2 
   3   chr3_50766456     ZBoe    A    C        0      0        2 
   3   chr3_50766456     ZGre    A    C        0      0        2 
   3   chr3_50766456     ZHar    A    C        0      0        2 
   3   chr3_50766456   Sample    A    C        0      0        2 
   3   chr3_50766942     AAsi    A    C        0      0        2 
   3   chr3_50766942     AKia    A    C      0.5      1        2 
   3   chr3_50766942     AOna    A    C        1      2        2 
   3   chr3_50766942     ASom    A    C        0      0        2 
   3   chr3_50766942     HCab    A    C        0      0        2 
   3   chr3_50766942     HPrz    A    C        0      0        2 
   3   chr3_50766942     ZBoe    A    C        0      0        2 
   3   chr3_50766942     ZGre    A    C        0      0        2 
   3   chr3_50766942     ZHar    A    C        0      0        2 
   3   chr3_50766942   Sample    A    C        0      0        2 
   3   chr3_50784037     AAsi    G    T        0      0        2 
   3   chr3_50784037     AKia    G    T        0      0        2 
   3   chr3_50784037     AOna    G    T        0      0        2 
   3   chr3_50784037     ASom    G    T        0      0        2 
   3   chr3_50784037     HCab    G    T        1      2        2 
   3   chr3_50784037     HPrz    G    T        1      2        2 
   3   chr3_50784037     ZBoe    G    T        0      0        2 
   3   chr3_50784037     ZGre    G    T        0      0        2 
   3   chr3_50784037     ZHar    G    T        0      0        2 
   3   chr3_50784037   Sample    G    T        0      0        2 
   3   chr3_50797911     AAsi    C    G        0      0        2 
   3   chr3_50797911     AKia    C    G        0      0        2 
   3   chr3_50797911     AOna    C    G        0      0        2 
   3   chr3_50797911     ASom    C    G        0      0        2 
   3   chr3_50797911     HCab    C    G        0      0        2 
   3   chr3_50797911     HPrz    C    G      0.5      1        2 
   3   chr3_50797911     ZBoe    C    G        0      0        2 
   3   chr3_50797911     ZGre    C    G        0      0        2 
   3   chr3_50797911     ZHar    C    G        0      0        2 
   3   chr3_50797911   Sample    C    G        0      0        2 
   3   chr3_50806101     AAsi    A    T        0      0        2 
   3   chr3_50806101     AKia    A    T        0      0        2 
   3   chr3_50806101     AOna    A    T        0      0        2 
   3   chr3_50806101     ASom    A    T        0      0        2 
   3   chr3_50806101     HCab    A    T        0      0        2 
   3   chr3_50806101     HPrz    A    T      0.5      1        2 
   3   chr3_50806101     ZBoe    A    T        0      0        2 
   3   chr3_50806101     ZGre    A    T        0      0        2 
   3   chr3_50806101     ZHar    A    T        0      0        2 
   3   chr3_50806101   Sample    A    T        0      0        2 
   3   chr3_50825413     AAsi    C    A        0      0        2 
   3   chr3_50825413     AKia    C    A        0      0        2 
   3   chr3_50825413     AOna    C    A        0      0        2 
   3   chr3_50825413     ASom    C    A        0      0        2 
   3   chr3_50825413     HCab    C    A        0      0        2 
   3   chr3_50825413     HPrz    C    A        0      0        2 
   3   chr3_50825413     ZBoe    C    A      0.5      1        2 
   3   chr3_50825413     ZGre    C    A        0      0        2 
   3   chr3_50825413     ZHar    C    A        0      0        2 
   3   chr3_50825413   Sample    C    A        0      0        2 
   3   chr3_50847174     AAsi    C    G      0.5      1        2 
   3   chr3_50847174     AKia    C    G        0      0        2 
   3   chr3_50847174     AOna    C    G        0      0        2 
   3   chr3_50847174     ASom    C    G        0      0        2 
   3   chr3_50847174     HCab    C    G        0      0        2 
   3   chr3_50847174     HPrz    C    G        0      0        2 
   3   chr3_50847174     ZBoe    C    G        0      0        2 
   3   chr3_50847174     ZGre    C    G        0      0        2 
   3   chr3_50847174     ZHar    C    G        0      0        2 
   3   chr3_50847174   Sample    C    G        0      0        2 
   3   chr3_50863020     AAsi    C    A        0      0        2 
   3   chr3_50863020     AKia    C    A        0      0        2 
   3   chr3_50863020     AOna    C    A        0      0        2 
   3   chr3_50863020     ASom    C    A        0      0        2 
   3   chr3_50863020     HCab    C    A        1      2        2 
   3   chr3_50863020     HPrz    C    A        1      2        2 
   3   chr3_50863020     ZBoe    C    A        0      0        2 
   3   chr3_50863020     ZGre    C    A        0      0        2 
   3   chr3_50863020     ZHar    C    A        0      0        2 
   3   chr3_50863020   Sample    C    A        0      0        2 
   3   chr3_50878045     AAsi    T    G        0      0        2 
   3   chr3_50878045     AKia    T    G        0      0        2 
   3   chr3_50878045     AOna    T    G        0      0        2 
   3   chr3_50878045     ASom    T    G        0      0        2 
   3   chr3_50878045     HCab    T    G        0      0        2 
   3   chr3_50878045     HPrz    T    G      0.5      1        2 
   3   chr3_50878045     ZBoe    T    G        0      0        2 
   3   chr3_50878045     ZGre    T    G        0      0        2 
   3   chr3_50878045     ZHar    T    G        0      0        2 
   3   chr3_50878045   Sample    T    G        0      0        2 
   3   chr3_50896608     AAsi    G    C        0      0        2 
   3   chr3_50896608     AKia    G    C        0      0        2 
   3   chr3_50896608     AOna    G    C        0      0        2 
   3   chr3_50896608     ASom    G    C        0      0        2 
   3   chr3_50896608     HCab    G    C        1      2        2 
   3   chr3_50896608     HPrz    G    C        1      2        2 
   3   chr3_50896608     ZBoe    G    C        0      0        2 
   3   chr3_50896608     ZGre    G    C        0      0        2 
   3   chr3_50896608     ZHar    G    C        0      0        2 
   3   chr3_50896608   Sample    G    C        0      0        2 
   3   chr3_50910457     AAsi    C    G        0      0        2 
   3   chr3_50910457     AKia    C    G        0      0        2 
   3   chr3_50910457     AOna    C    G        0      0        2 
   3   chr3_50910457     ASom    C    G        0      0        2 
   3   chr3_50910457     HCab    C    G        1      2        2 
   3   chr3_50910457     HPrz    C    G        1      2        2 
   3   chr3_50910457     ZBoe    C    G        0      0        2 
   3   chr3_50910457     ZGre    C    G        0      0        2 
   3   chr3_50910457     ZHar    C    G        0      0        2 
   3   chr3_50910457   Sample    C    G        0      0        2 
   3   chr3_50932755     AAsi    T    G        0      0        2 
   3   chr3_50932755     AKia    T    G        1      2        2 
   3   chr3_50932755     AOna    T    G        0      0        2 
   3   chr3_50932755     ASom    T    G        0      0        2 
   3   chr3_50932755     HCab    T    G        0      0        2 
   3   chr3_50932755     HPrz    T    G        0      0        2 
   3   chr3_50932755     ZBoe    T    G        0      0        2 
   3   chr3_50932755     ZGre    T    G        0      0        2 
   3   chr3_50932755     ZHar    T    G        0      0        2 
   3   chr3_50932755   Sample    T    G        0      0        2 
   3   chr3_50940212     AAsi    G    C        0      0        2 
   3   chr3_50940212     AKia    G    C        0      0        2 
   3   chr3_50940212     AOna    G    C        0      0        2 
   3   chr3_50940212     ASom    G    C        1      2        2 
   3   chr3_50940212     HCab    G    C        0      0        2 
   3   chr3_50940212     HPrz    G    C        0      0        2 
   3   chr3_50940212     ZBoe    G    C        0      0        2 
   3   chr3_50940212     ZGre    G    C        0      0        2 
   3   chr3_50940212     ZHar    G    C        0      0        2 
   3   chr3_50940212   Sample    G    C        0      0        2 
   3   chr3_50960685     AAsi    G    T        0      0        2 
   3   chr3_50960685     AKia    G    T        0      0        2 
   3   chr3_50960685     AOna    G    T        0      0        2 
   3   chr3_50960685     ASom    G    T        0      0        2 
   3   chr3_50960685     HCab    G    T        1      2        2 
   3   chr3_50960685     HPrz    G    T        1      2        2 
   3   chr3_50960685     ZBoe    G    T        0      0        2 
   3   chr3_50960685     ZGre    G    T        0      0        2 
   3   chr3_50960685     ZHar    G    T        0      0        2 
   3   chr3_50960685   Sample    G    T        0      0        2 
   3   chr3_50989438     AAsi    C    A        0      0        2 
   3   chr3_50989438     AKia    C    A        0      0        2 
   3   chr3_50989438     AOna    C    A        0      0        2 
   3   chr3_50989438     ASom    C    A        0      0        2 
   3   chr3_50989438     HCab    C    A        0      0        2 
   3   chr3_50989438     HPrz    C    A        0      0        2 
   3   chr3_50989438     ZBoe    C    A        0      0        2 
   3   chr3_50989438     ZGre    C    A        0      0        2 
   3   chr3_50989438     ZHar    C    A        1      2        2 
   3   chr3_50989438   Sample    C    A        0      0        2 
   3   chr3_50998349     AAsi    C    A        0      0        2 
   3   chr3_50998349     AKia    C    A      0.5      1        2 
   3   chr3_50998349     AOna    C    A      0.5      1        2 
   3   chr3_50998349     ASom    C    A        0      0        2 
   3   chr3_50998349     HCab    C    A        0      0        2 
   3   chr3_50998349     HPrz    C    A        0      0        2 
   3   chr3_50998349     ZBoe    C    A        0      0        2 
   3   chr3_50998349     ZGre    C    A        0      0        2 
   3   chr3_50998349     ZHar    C    A        0      0        2 
   3   chr3_50998349   Sample    C    A        0      0        2 
   3   chr3_51056843     AAsi    A    C        0      0        2 
   3   chr3_51056843     AKia    A    C        0      0        2 
   3   chr3_51056843     AOna    A    C        0      0        2 
   3   chr3_51056843     ASom    A    C        0      0        2 
   3   chr3_51056843     HCab    A    C        1      2        2 
   3   chr3_51056843     HPrz    A    C        1      2        2 
   3   chr3_51056843     ZBoe    A    C        0      0        2 
   3   chr3_51056843     ZGre    A    C        0      0        2 
   3   chr3_51056843     ZHar    A    C        0      0        2 
   3   chr3_51056843   Sample    A    C        0      0        2 
   3   chr3_51108690     AAsi    G    T        0      0        2 
   3   chr3_51108690     AKia    G    T        0      0        2 
   3   chr3_51108690     AOna    G    T        0      0        2 
   3   chr3_51108690     ASom    G    T        0      0        2 
   3   chr3_51108690     HCab    G    T        0      0        2 
   3   chr3_51108690     HPrz    G    T        0      0        2 
   3   chr3_51108690     ZBoe    G    T        0      0        2 
   3   chr3_51108690     ZGre    G    T        0      0        2 
   3   chr3_51108690     ZHar    G    T        1      2        2 
   3   chr3_51108690   Sample    G    T        0      0        2 
   3   chr3_51165750     AAsi    T    G        0      0        2 
   3   chr3_51165750     AKia    T    G        0      0        2 
   3   chr3_51165750     AOna    T    G        0      0        2 
   3   chr3_51165750     ASom    T    G        0      0        2 
   3   chr3_51165750     HCab    T    G        1      2        2 
   3   chr3_51165750     HPrz    T    G        1      2        2 
   3   chr3_51165750     ZBoe    T    G        0      0        2 
   3   chr3_51165750     ZGre    T    G        0      0        2 
   3   chr3_51165750     ZHar    T    G        0      0        2 
   3   chr3_51165750   Sample    T    G        0      0        2 
   3   chr3_51165971     AAsi    G    C        0      0        2 
   3   chr3_51165971     AKia    G    C        0      0        2 
   3   chr3_51165971     AOna    G    C        0      0        2 
   3   chr3_51165971     ASom    G    C        0      0        2 
   3   chr3_51165971     HCab    G    C        1      2        2 
   3   chr3_51165971     HPrz    G    C        1      2        2 
   3   chr3_51165971     ZBoe    G    C        0      0        2 
   3   chr3_51165971     ZGre    G    C        0      0        2 
   3   chr3_51165971     ZHar    G    C        0      0        2 
   3   chr3_51165971   Sample    G    C        0      0        2 
   3   chr3_51174245     AAsi    A    C        0      0        2 
   3   chr3_51174245     AKia    A    C        0      0        2 
   3   chr3_51174245     AOna    A    C        0      0        2 
   3   chr3_51174245     ASom    A    C        0      0        2 
   3   chr3_51174245     HCab    A    C        1      2        2 
   3   chr3_51174245     HPrz    A    C        1      2        2 
   3   chr3_51174245     ZBoe    A    C        0      0        2 
   3   chr3_51174245     ZGre    A    C        0      0        2 
   3   chr3_51174245     ZHar    A    C        0      0        2 
   3   chr3_51174245   Sample    A    C        0      0        2 
   3   chr3_51199923     AAsi    A    T        0      0        2 
   3   chr3_51199923     AKia    A    T        0      0        2 
   3   chr3_51199923     AOna    A    T        1      2        2 
   3   chr3_51199923     ASom    A    T        0      0        2 
   3   chr3_51199923     HCab    A    T        0      0        2 
   3   chr3_51199923     HPrz    A    T        0      0        2 
   3   chr3_51199923     ZBoe    A    T        0      0        2 
   3   chr3_51199923     ZGre    A    T        0      0        2 
   3   chr3_51199923     ZHar    A    T        0      0        2 
   3   chr3_51199923   Sample    A    T        0      0        2 
   3   chr3_51201327     AAsi    C    A        0      0        2 
   3   chr3_51201327     AKia    C    A        0      0        2 
   3   chr3_51201327     AOna    C    A        0      0        2 
   3   chr3_51201327     ASom    C    A        0      0        2 
   3   chr3_51201327     HCab    C    A        1      2        2 
   3   chr3_51201327     HPrz    C    A        1      2        2 
   3   chr3_51201327     ZBoe    C    A        0      0        2 
   3   chr3_51201327     ZGre    C    A        0      0        2 
   3   chr3_51201327     ZHar    C    A        0      0        2 
   3   chr3_51201327   Sample    C    A        0      0        2 
   3   chr3_51212568     AAsi    T    G        0      0        2 
   3   chr3_51212568     AKia    T    G        0      0        2 
   3   chr3_51212568     AOna    T    G        0      0        2 
   3   chr3_51212568     ASom    T    G        0      0        2 
   3   chr3_51212568     HCab    T    G        1      2        2 
   3   chr3_51212568     HPrz    T    G        1      2        2 
   3   chr3_51212568     ZBoe    T    G        0      0        2 
   3   chr3_51212568     ZGre    T    G        0      0        2 
   3   chr3_51212568     ZHar    T    G        0      0        2 
   3   chr3_51212568   Sample    T    G        0      0        2 
   3   chr3_51247077     AAsi    G    C        0      0        2 
   3   chr3_51247077     AKia    G    C        0      0        2 
   3   chr3_51247077     AOna    G    C        0      0        2 
   3   chr3_51247077     ASom    G    C        0      0        2 
   3   chr3_51247077     HCab    G    C        0      0        2 
   3   chr3_51247077     HPrz    G    C        0      0        2 
   3   chr3_51247077     ZBoe    G    C        0      0        2 
   3   chr3_51247077     ZGre    G    C      0.5      1        2 
   3   chr3_51247077     ZHar    G    C        0      0        2 
   3   chr3_51247077   Sample    G    C        0      0        2 
   3   chr3_51257786     AAsi    C    G        0      0        2 
   3   chr3_51257786     AKia    C    G        0      0        2 
   3   chr3_51257786     AOna    C    G        0      0        2 
   3   chr3_51257786     ASom    C    G        0      0        2 
   3   chr3_51257786     HCab    C    G        0      0        2 
   3   chr3_51257786     HPrz    C    G        0      0        2 
   3   chr3_51257786     ZBoe    C    G        0      0        2 
   3   chr3_51257786     ZGre    C    G        0      0        2 
   3   chr3_51257786     ZHar    C    G        1      2        2 
   3   chr3_51257786   Sample    C    G        0      0        2 
   3   chr3_51263091     AAsi    T    G        0      0        2 
   3   chr3_51263091     AKia    T    G      0.5      1        2 
   3   chr3_51263091     AOna    T    G      0.5      1        2 
   3   chr3_51263091     ASom    T    G        0      0        2 
   3   chr3_51263091     HCab    T    G        0      0        2 
   3   chr3_51263091     HPrz    T    G        0      0        2 
   3   chr3_51263091     ZBoe    T    G        0      0        2 
   3   chr3_51263091     ZGre    T    G        0      0        2 
   3   chr3_51263091     ZHar    T    G        0      0        2 
   3   chr3_51263091   Sample    T    G        0      0        2 
   3   chr3_51271997     AAsi    A    C        0      0        2 
   3   chr3_51271997     AKia    A    C        0      0        2 
   3   chr3_51271997     AOna    A    C        0      0        2 
   3   chr3_51271997     ASom    A    C        0      0        2 
   3   chr3_51271997     HCab    A    C        0      0        2 
   3   chr3_51271997     HPrz    A    C        0      0        2 
   3   chr3_51271997     ZBoe    A    C        0      0        2 
   3   chr3_51271997     ZGre    A    C      0.5      1        2 
   3   chr3_51271997     ZHar    A    C        0      0        2 
   3   chr3_51271997   Sample    A    C        0      0        2 
   3   chr3_51275100     AAsi    G    T        0      0        2 
   3   chr3_51275100     AKia    G    T        0      0        2 
   3   chr3_51275100     AOna    G    T        0      0        2 
   3   chr3_51275100     ASom    G    T        0      0        2 
   3   chr3_51275100     HCab    G    T        1      2        2 
   3   chr3_51275100     HPrz    G    T        1      2        2 
   3   chr3_51275100     ZBoe    G    T        0      0        2 
   3   chr3_51275100     ZGre    G    T        0      0        2 
   3   chr3_51275100     ZHar    G    T        0      0        2 
   3   chr3_51275100   Sample    G    T        0      0        2 
   3   chr3_51292397     AAsi    C    G        0      0        2 
   3   chr3_51292397     AKia    C    G        0      0        2 
   3   chr3_51292397     AOna    C    G        0      0        2 
   3   chr3_51292397     ASom    C    G        0      0        2 
   3   chr3_51292397     HCab    C    G      0.5      1        2 
   3   chr3_51292397     HPrz    C    G        0      0        2 
   3   chr3_51292397     ZBoe    C    G        0      0        2 
   3   chr3_51292397     ZGre    C    G        0      0        2 
   3   chr3_51292397     ZHar    C    G        0      0        2 
   3   chr3_51292397   Sample    C    G        0      0        2 
   3   chr3_51307755     AAsi    T    G        0      0        2 
   3   chr3_51307755     AKia    T    G        0      0        2 
   3   chr3_51307755     AOna    T    G        0      0        2 
   3   chr3_51307755     ASom    T    G        0      0        2 
   3   chr3_51307755     HCab    T    G        1      2        2 
   3   chr3_51307755     HPrz    T    G        1      2        2 
   3   chr3_51307755     ZBoe    T    G        0      0        2 
   3   chr3_51307755     ZGre    T    G        0      0        2 
   3   chr3_51307755     ZHar    T    G        0      0        2 
   3   chr3_51307755   Sample    T    G        0      0        2 
   3   chr3_51314749     AAsi    T    G        0      0        2 
   3   chr3_51314749     AKia    T    G        0      0        2 
   3   chr3_51314749     AOna    T    G        0      0        2 
   3   chr3_51314749     ASom    T    G        0      0        2 
   3   chr3_51314749     HCab    T    G        0      0        2 
   3   chr3_51314749     HPrz    T    G        0      0        2 
   3   chr3_51314749     ZBoe    T    G        1      2        2 
   3   chr3_51314749     ZGre    T    G        1      2        2 
   3   chr3_51314749     ZHar    T    G        1      2        2 
   3   chr3_51314749   Sample    T    G        0      0        2 
   3   chr3_51334209     AAsi    C    A        0      0        2 
   3   chr3_51334209     AKia    C    A        0      0        2 
   3   chr3_51334209     AOna    C    A        0      0        2 
   3   chr3_51334209     ASom    C    A        0      0        2 
   3   chr3_51334209     HCab    C    A        1      2        2 
   3   chr3_51334209     HPrz    C    A        1      2        2 
   3   chr3_51334209     ZBoe    C    A        0      0        2 
   3   chr3_51334209     ZGre    C    A        0      0        2 
   3   chr3_51334209     ZHar    C    A        0      0        2 
   3   chr3_51334209   Sample    C    A        0      0        2 
   3   chr3_51335479     AAsi    A    T        0      0        2 
   3   chr3_51335479     AKia    A    T        0      0        2 
   3   chr3_51335479     AOna    A    T      0.5      1        2 
   3   chr3_51335479     ASom    A    T        0      0        2 
   3   chr3_51335479     HCab    A    T        0      0        2 
   3   chr3_51335479     HPrz    A    T        0      0        2 
   3   chr3_51335479     ZBoe    A    T        0      0        2 
   3   chr3_51335479     ZGre    A    T        0      0        2 
   3   chr3_51335479     ZHar    A    T        0      0        2 
   3   chr3_51335479   Sample    A    T        0      0        2 
   3   chr3_51342107     AAsi    T    A        0      0        2 
   3   chr3_51342107     AKia    T    A        0      0        2 
   3   chr3_51342107     AOna    T    A        0      0        2 
   3   chr3_51342107     ASom    T    A        0      0        2 
   3   chr3_51342107     HCab    T    A        1      2        2 
   3   chr3_51342107     HPrz    T    A      0.5      1        2 
   3   chr3_51342107     ZBoe    T    A        0      0        2 
   3   chr3_51342107     ZGre    T    A        0      0        2 
   3   chr3_51342107     ZHar    T    A        0      0        2 
   3   chr3_51342107   Sample    T    A        0      0        2 
   3   chr3_51349330     AAsi    T    A        0      0        2 
   3   chr3_51349330     AKia    T    A        0      0        2 
   3   chr3_51349330     AOna    T    A        0      0        2 
   3   chr3_51349330     ASom    T    A        0      0        2 
   3   chr3_51349330     HCab    T    A        1      2        2 
   3   chr3_51349330     HPrz    T    A        1      2        2 
   3   chr3_51349330     ZBoe    T    A        0      0        2 
   3   chr3_51349330     ZGre    T    A        0      0        2 
   3   chr3_51349330     ZHar    T    A        0      0        2 
   3   chr3_51349330   Sample    T    A        0      0        2 
   3   chr3_51351015     AAsi    G    C        0      0        2 
   3   chr3_51351015     AKia    G    C        0      0        2 
   3   chr3_51351015     AOna    G    C        1      2        2 
   3   chr3_51351015     ASom    G    C        0      0        2 
   3   chr3_51351015     HCab    G    C        0      0        2 
   3   chr3_51351015     HPrz    G    C        0      0        2 
   3   chr3_51351015     ZBoe    G    C        0      0        2 
   3   chr3_51351015     ZGre    G    C        0      0        2 
   3   chr3_51351015     ZHar    G    C        0      0        2 
   3   chr3_51351015   Sample    G    C        0      0        2 
   3   chr3_51353749     AAsi    G    T        0      0        2 
   3   chr3_51353749     AKia    G    T        0      0        2 
   3   chr3_51353749     AOna    G    T        0      0        2 
   3   chr3_51353749     ASom    G    T        0      0        2 
   3   chr3_51353749     HCab    G    T        0      0        2 
   3   chr3_51353749     HPrz    G    T        0      0        2 
   3   chr3_51353749     ZBoe    G    T      0.5      1        2 
   3   chr3_51353749     ZGre    G    T        0      0        2 
   3   chr3_51353749     ZHar    G    T        0      0        2 
   3   chr3_51353749   Sample    G    T        0      0        2 
   3   chr3_51370465     AAsi    C    A        0      0        2 
   3   chr3_51370465     AKia    C    A        0      0        2 
   3   chr3_51370465     AOna    C    A        0      0        2 
   3   chr3_51370465     ASom    C    A        0      0        2 
   3   chr3_51370465     HCab    C    A        1      2        2 
   3   chr3_51370465     HPrz    C    A        1      2        2 
   3   chr3_51370465     ZBoe    C    A        0      0        2 
   3   chr3_51370465     ZGre    C    A        0      0        2 
   3   chr3_51370465     ZHar    C    A        0      0        2 
   3   chr3_51370465   Sample    C    A        0      0        2 
   3   chr3_51386882     AAsi    G    T        0      0        2 
   3   chr3_51386882     AKia    G    T      0.5      1        2 
   3   chr3_51386882     AOna    G    T        0      0        2 
   3   chr3_51386882     ASom    G    T        0      0        2 
   3   chr3_51386882     HCab    G    T        0      0        2 
   3   chr3_51386882     HPrz    G    T        0      0        2 
   3   chr3_51386882     ZBoe    G    T        0      0        2 
   3   chr3_51386882     ZGre    G    T        0      0        2 
   3   chr3_51386882     ZHar    G    T        0      0        2 
   3   chr3_51386882   Sample    G    T        0      0        2 
   3   chr3_51398788     AAsi    A    C        0      0        2 
   3   chr3_51398788     AKia    A    C        0      0        2 
   3   chr3_51398788     AOna    A    C        0      0        2 
   3   chr3_51398788     ASom    A    C        0      0        2 
   3   chr3_51398788     HCab    A    C      0.5      1        2 
   3   chr3_51398788     HPrz    A    C        1      2        2 
   3   chr3_51398788     ZBoe    A    C        0      0        2 
   3   chr3_51398788     ZGre    A    C        0      0        2 
   3   chr3_51398788     ZHar    A    C        0      0        2 
   3   chr3_51398788   Sample    A    C        0      0        2 
   3   chr3_51406899     AAsi    A    T        0      0        2 
   3   chr3_51406899     AKia    A    T        0      0        2 
   3   chr3_51406899     AOna    A    T        0      0        2 
   3   chr3_51406899     ASom    A    T        0      0        2 
   3   chr3_51406899     HCab    A    T        0      0        2 
   3   chr3_51406899     HPrz    A    T        0      0        2 
   3   chr3_51406899     ZBoe    A    T        0      0        2 
   3   chr3_51406899     ZGre    A    T        0      0        2 
   3   chr3_51406899     ZHar    A    T      0.5      1        2 
   3   chr3_51406899   Sample    A    T        0      0        2 
   3   chr3_51420128     AAsi    G    T        0      0        2 
   3   chr3_51420128     AKia    G    T        0      0        2 
   3   chr3_51420128     AOna    G    T        0      0        2 
   3   chr3_51420128     ASom    G    T        0      0        2 
   3   chr3_51420128     HCab    G    T      0.5      1        2 
   3   chr3_51420128     HPrz    G    T        1      2        2 
   3   chr3_51420128     ZBoe    G    T        0      0        2 
   3   chr3_51420128     ZGre    G    T        0      0        2 
   3   chr3_51420128     ZHar    G    T        0      0        2 
   3   chr3_51420128   Sample    G    T        0      0        2 
   3   chr3_51455161     AAsi    G    C        0      0        2 
   3   chr3_51455161     AKia    G    C        0      0        2 
   3   chr3_51455161     AOna    G    C        0      0        2 
   3   chr3_51455161     ASom    G    C        0      0        2 
   3   chr3_51455161     HCab    G    C      0.5      1        2 
   3   chr3_51455161     HPrz    G    C        1      2        2 
   3   chr3_51455161     ZBoe    G    C        0      0        2 
   3   chr3_51455161     ZGre    G    C        0      0        2 
   3   chr3_51455161     ZHar    G    C        0      0        2 
   3   chr3_51455161   Sample    G    C        0      0        2 
   3   chr3_51467686     AAsi    A    C        0      0        2 
   3   chr3_51467686     AKia    A    C        0      0        2 
   3   chr3_51467686     AOna    A    C        0      0        2 
   3   chr3_51467686     ASom    A    C        0      0        2 
   3   chr3_51467686     HCab    A    C      0.5      1        2 
   3   chr3_51467686     HPrz    A    C        0      0        2 
   3   chr3_51467686     ZBoe    A    C        0      0        2 
   3   chr3_51467686     ZGre    A    C        0      0        2 
   3   chr3_51467686     ZHar    A    C        0      0        2 
   3   chr3_51467686   Sample    A    C        0      0        2 
   3   chr3_51530390     AAsi    T    G        1      2        2 
   3   chr3_51530390     AKia    T    G        0      0        2 
   3   chr3_51530390     AOna    T    G        0      0        2 
   3   chr3_51530390     ASom    T    G        0      0        2 
   3   chr3_51530390     HCab    T    G        0      0        2 
   3   chr3_51530390     HPrz    T    G        0      0        2 
   3   chr3_51530390     ZBoe    T    G        0      0        2 
   3   chr3_51530390     ZGre    T    G        0      0        2 
   3   chr3_51530390     ZHar    T    G        0      0        2 
   3   chr3_51530390   Sample    T    G        0      0        2 
   3   chr3_51569667     AAsi    C    G        0      0        2 
   3   chr3_51569667     AKia    C    G        1      2        2 
   3   chr3_51569667     AOna    C    G        1      2        2 
   3   chr3_51569667     ASom    C    G        0      0        2 
   3   chr3_51569667     HCab    C    G        0      0        2 
   3   chr3_51569667     HPrz    C    G        0      0        2 
   3   chr3_51569667     ZBoe    C    G        0      0        2 
   3   chr3_51569667     ZGre    C    G        0      0        2 
   3   chr3_51569667     ZHar    C    G        0      0        2 
   3   chr3_51569667   Sample    C    G        0      0        2 
   3   chr3_51591550     AAsi    A    T      0.5      1        2 
   3   chr3_51591550     AKia    A    T        0      0        2 
   3   chr3_51591550     AOna    A    T        0      0        2 
   3   chr3_51591550     ASom    A    T        0      0        2 
   3   chr3_51591550     HCab    A    T        0      0        2 
   3   chr3_51591550     HPrz    A    T        0      0        2 
   3   chr3_51591550     ZBoe    A    T        0      0        2 
   3   chr3_51591550     ZGre    A    T        0      0        2 
   3   chr3_51591550     ZHar    A    T        0      0        2 
   3   chr3_51591550   Sample    A    T        1      2        2 
   3   chr3_51615670     AAsi    G    T        0      0        2 
   3   chr3_51615670     AKia    G    T        0      0        2 
   3   chr3_51615670     AOna    G    T        0      0        2 
   3   chr3_51615670     ASom    G    T        0      0        2 
   3   chr3_51615670     HCab    G    T        0      0        2 
   3   chr3_51615670     HPrz    G    T        0      0        2 
   3   chr3_51615670     ZBoe    G    T      0.5      1        2 
   3   chr3_51615670     ZGre    G    T        1      2        2 
   3   chr3_51615670     ZHar    G    T        0      0        2 
   3   chr3_51615670   Sample    G    T        0      0        2 
   3   chr3_51622785     AAsi    C    G        0      0        2 
   3   chr3_51622785     AKia    C    G        0      0        2 
   3   chr3_51622785     AOna    C    G        0      0        2 
   3   chr3_51622785     ASom    C    G        0      0        2 
   3   chr3_51622785     HCab    C    G        1      2        2 
   3   chr3_51622785     HPrz    C    G        1      2        2 
   3   chr3_51622785     ZBoe    C    G        0      0        2 
   3   chr3_51622785     ZGre    C    G        0      0        2 
   3   chr3_51622785     ZHar    C    G        0      0        2 
   3   chr3_51622785   Sample    C    G        0      0        2 
   3   chr3_51635705     AAsi    C    G        0      0        2 
   3   chr3_51635705     AKia    C    G        0      0        2 
   3   chr3_51635705     AOna    C    G        0      0        2 
   3   chr3_51635705     ASom    C    G        0      0        2 
   3   chr3_51635705     HCab    C    G        0      0        2 
   3   chr3_51635705     HPrz    C    G      0.5      1        2 
   3   chr3_51635705     ZBoe    C    G        0      0        2 
   3   chr3_51635705     ZGre    C    G        0      0        2 
   3   chr3_51635705     ZHar    C    G        0      0        2 
   3   chr3_51635705   Sample    C    G        0      0        2 
   3   chr3_51636675     AAsi    T    G        1      2        2 
   3   chr3_51636675     AKia    T    G        0      0        2 
   3   chr3_51636675     AOna    T    G        0      0        2 
   3   chr3_51636675     ASom    T    G        1      2        2 
   3   chr3_51636675     HCab    T    G        0      0        2 
   3   chr3_51636675     HPrz    T    G        0      0        2 
   3   chr3_51636675     ZBoe    T    G        0      0        2 
   3   chr3_51636675     ZGre    T    G        0      0        2 
   3   chr3_51636675     ZHar    T    G        0      0        2 
   3   chr3_51636675   Sample    T    G        1      2        2 
   3   chr3_51660905     AAsi    C    G        0      0        2 
   3   chr3_51660905     AKia    C    G        1      2        2 
   3   chr3_51660905     AOna    C    G        1      2        2 
   3   chr3_51660905     ASom    C    G        0      0        2 
   3   chr3_51660905     HCab    C    G        0      0        2 
   3   chr3_51660905     HPrz    C    G        0      0        2 
   3   chr3_51660905     ZBoe    C    G        0      0        2 
   3   chr3_51660905     ZGre    C    G        0      0        2 
   3   chr3_51660905     ZHar    C    G        0      0        2 
   3   chr3_51660905   Sample    C    G        0      0        2 
   3   chr3_51664773     AAsi    G    T        0      0        2 
   3   chr3_51664773     AKia    G    T        0      0        2 
   3   chr3_51664773     AOna    G    T        0      0        2 
   3   chr3_51664773     ASom    G    T        0      0        2 
   3   chr3_51664773     HCab    G    T        0      0        2 
   3   chr3_51664773     HPrz    G    T        0      0        2 
   3   chr3_51664773     ZBoe    G    T      0.5      1        2 
   3   chr3_51664773     ZGre    G    T        0      0        2 
   3   chr3_51664773     ZHar    G    T        0      0        2 
   3   chr3_51664773   Sample    G    T        0      0        2 
   3   chr3_51711773     AAsi    G    T        0      0        2 
   3   chr3_51711773     AKia    G    T        0      0        2 
   3   chr3_51711773     AOna    G    T        0      0        2 
   3   chr3_51711773     ASom    G    T        0      0        2 
   3   chr3_51711773     HCab    G    T        1      2        2 
   3   chr3_51711773     HPrz    G    T        1      2        2 
   3   chr3_51711773     ZBoe    G    T        0      0        2 
   3   chr3_51711773     ZGre    G    T        0      0        2 
   3   chr3_51711773     ZHar    G    T        0      0        2 
   3   chr3_51711773   Sample    G    T        0      0        2 
   3   chr3_51712372     AAsi    T    G        0      0        2 
   3   chr3_51712372     AKia    T    G        0      0        2 
   3   chr3_51712372     AOna    T    G        0      0        2 
   3   chr3_51712372     ASom    T    G        0      0        2 
   3   chr3_51712372     HCab    T    G        0      0        2 
   3   chr3_51712372     HPrz    T    G        0      0        2 
   3   chr3_51712372     ZBoe    T    G      0.5      1        2 
   3   chr3_51712372     ZGre    T    G        0      0        2 
   3   chr3_51712372     ZHar    T    G        0      0        2 
   3   chr3_51712372   Sample    T    G        0      0        2 
   3   chr3_51726136     AAsi    C    A        0      0        2 
   3   chr3_51726136     AKia    C    A        0      0        2 
   3   chr3_51726136     AOna    C    A        0      0        2 
   3   chr3_51726136     ASom    C    A        0      0        2 
   3   chr3_51726136     HCab    C    A      0.5      1        2 
   3   chr3_51726136     HPrz    C    A      0.5      1        2 
   3   chr3_51726136     ZBoe    C    A        0      0        2 
   3   chr3_51726136     ZGre    C    A        0      0        2 
   3   chr3_51726136     ZHar    C    A        0      0        2 
   3   chr3_51726136   Sample    C    A        0      0        2 
   3   chr3_51738190     AAsi    T    G        0      0        2 
   3   chr3_51738190     AKia    T    G        0      0        2 
   3   chr3_51738190     AOna    T    G        0      0        2 
   3   chr3_51738190     ASom    T    G        0      0        2 
   3   chr3_51738190     HCab    T    G      0.5      1        2 
   3   chr3_51738190     HPrz    T    G        0      0        2 
   3   chr3_51738190     ZBoe    T    G        0      0        2 
   3   chr3_51738190     ZGre    T    G        0      0        2 
   3   chr3_51738190     ZHar    T    G        0      0        2 
   3   chr3_51738190   Sample    T    G        0      0        2 
   3   chr3_51740666     AAsi    T    G        0      0        2 
   3   chr3_51740666     AKia    T    G        0      0        2 
   3   chr3_51740666     AOna    T    G        0      0        2 
   3   chr3_51740666     ASom    T    G        0      0        2 
   3   chr3_51740666     HCab    T    G        0      0        2 
   3   chr3_51740666     HPrz    T    G        0      0        2 
   3   chr3_51740666     ZBoe    T    G        0      0        2 
   3   chr3_51740666     ZGre    T    G        1      2        2 
   3   chr3_51740666     ZHar    T    G        0      0        2 
   3   chr3_51740666   Sample    T    G        0      0        2 
   3   chr3_51749749     AAsi    T    G        0      0        2 
   3   chr3_51749749     AKia    T    G        0      0        2 
   3   chr3_51749749     AOna    T    G        0      0        2 
   3   chr3_51749749     ASom    T    G        0      0        2 
   3   chr3_51749749     HCab    T    G        1      2        2 
   3   chr3_51749749     HPrz    T    G        1      2        2 
   3   chr3_51749749     ZBoe    T    G        0      0        2 
   3   chr3_51749749     ZGre    T    G        0      0        2 
   3   chr3_51749749     ZHar    T    G        0      0        2 
   3   chr3_51749749   Sample    T    G        0      0        2 
   3   chr3_51795772     AAsi    A    T        0      0        2 
   3   chr3_51795772     AKia    A    T        0      0        2 
   3   chr3_51795772     AOna    A    T        0      0        2 
   3   chr3_51795772     ASom    A    T        0      0        2 
   3   chr3_51795772     HCab    A    T        0      0        2 
   3   chr3_51795772     HPrz    A    T        0      0        2 
   3   chr3_51795772     ZBoe    A    T        0      0        2 
   3   chr3_51795772     ZGre    A    T        0      0        2 
   3   chr3_51795772     ZHar    A    T      0.5      1        2 
   3   chr3_51795772   Sample    A    T        0      0        2 
   3   chr3_51810246     AAsi    A    T        0      0        2 
   3   chr3_51810246     AKia    A    T        0      0        2 
   3   chr3_51810246     AOna    A    T        0      0        2 
   3   chr3_51810246     ASom    A    T        0      0        2 
   3   chr3_51810246     HCab    A    T        0      0        2 
   3   chr3_51810246     HPrz    A    T        0      0        2 
   3   chr3_51810246     ZBoe    A    T        0      0        2 
   3   chr3_51810246     ZGre    A    T        1      2        2 
   3   chr3_51810246     ZHar    A    T        0      0        2 
   3   chr3_51810246   Sample    A    T        0      0        2 
   3   chr3_51841004     AAsi    C    A        0      0        2 
   3   chr3_51841004     AKia    C    A        0      0        2 
   3   chr3_51841004     AOna    C    A        0      0        2 
   3   chr3_51841004     ASom    C    A        0      0        2 
   3   chr3_51841004     HCab    C    A        0      0        2 
   3   chr3_51841004     HPrz    C    A        0      0        2 
   3   chr3_51841004     ZBoe    C    A        0      0        2 
   3   chr3_51841004     ZGre    C    A        0      0        2 
   3   chr3_51841004     ZHar    C    A      0.5      1        2 
   3   chr3_51841004   Sample    C    A        0      0        2 
   3   chr3_51855046     AAsi    T    G        0      0        2 
   3   chr3_51855046     AKia    T    G        0      0        2 
   3   chr3_51855046     AOna    T    G        0      0        2 
   3   chr3_51855046     ASom    T    G        0      0        2 
   3   chr3_51855046     HCab    T    G        1      2        2 
   3   chr3_51855046     HPrz    T    G        1      2        2 
   3   chr3_51855046     ZBoe    T    G        0      0        2 
   3   chr3_51855046     ZGre    T    G        0      0        2 
   3   chr3_51855046     ZHar    T    G        0      0        2 
   3   chr3_51855046   Sample    T    G        0      0        2 
   3   chr3_51897650     AAsi    G    T        0      0        2 
   3   chr3_51897650     AKia    G    T        0      0        2 
   3   chr3_51897650     AOna    G    T        0      0        2 
   3   chr3_51897650     ASom    G    T        0      0        2 
   3   chr3_51897650     HCab    G    T        0      0        2 
   3   chr3_51897650     HPrz    G    T        0      0        2 
   3   chr3_51897650     ZBoe    G    T        0      0        2 
   3   chr3_51897650     ZGre    G    T      0.5      1        2 
   3   chr3_51897650     ZHar    G    T        0      0        2 
   3   chr3_51897650   Sample    G    T        0      0        2 
   3   chr3_51901031     AAsi    G    T        0      0        2 
   3   chr3_51901031     AKia    G    T        0      0        2 
   3   chr3_51901031     AOna    G    T        0      0        2 
   3   chr3_51901031     ASom    G    T        0      0        2 
   3   chr3_51901031     HCab    G    T        0      0        2 
   3   chr3_51901031     HPrz    G    T        0      0        2 
   3   chr3_51901031     ZBoe    G    T        0      0        2 
   3   chr3_51901031     ZGre    G    T        0      0        2 
   3   chr3_51901031     ZHar    G    T        1      2        2 
   3   chr3_51901031   Sample    G    T        0      0        2 
   3   chr3_51905051     AAsi    T    G        0      0        2 
   3   chr3_51905051     AKia    T    G        0      0        2 
   3   chr3_51905051     AOna    T    G        0      0        2 
   3   chr3_51905051     ASom    T    G        0      0        2 
   3   chr3_51905051     HCab    T    G        1      2        2 
   3   chr3_51905051     HPrz    T    G        1      2        2 
   3   chr3_51905051     ZBoe    T    G        0      0        2 
   3   chr3_51905051     ZGre    T    G        0      0        2 
   3   chr3_51905051     ZHar    T    G        0      0        2 
   3   chr3_51905051   Sample    T    G        0      0        2 
   3   chr3_51918266     AAsi    G    T        0      0        2 
   3   chr3_51918266     AKia    G    T        0      0        2 
   3   chr3_51918266     AOna    G    T        0      0        2 
   3   chr3_51918266     ASom    G    T        0      0        2 
   3   chr3_51918266     HCab    G    T        0      0        2 
   3   chr3_51918266     HPrz    G    T        0      0        2 
   3   chr3_51918266     ZBoe    G    T        0      0        2 
   3   chr3_51918266     ZGre    G    T        0      0        2 
   3   chr3_51918266     ZHar    G    T      0.5      1        2 
   3   chr3_51918266   Sample    G    T        0      0        2 
   3   chr3_51926461     AAsi    C    G        0      0        2 
   3   chr3_51926461     AKia    C    G        0      0        2 
   3   chr3_51926461     AOna    C    G      0.5      1        2 
   3   chr3_51926461     ASom    C    G        0      0        2 
   3   chr3_51926461     HCab    C    G        0      0        2 
   3   chr3_51926461     HPrz    C    G        0      0        2 
   3   chr3_51926461     ZBoe    C    G        0      0        2 
   3   chr3_51926461     ZGre    C    G        0      0        2 
   3   chr3_51926461     ZHar    C    G        0      0        2 
   3   chr3_51926461   Sample    C    G        0      0        2 
   3   chr3_51956073     AAsi    C    A        0      0        2 
   3   chr3_51956073     AKia    C    A        0      0        2 
   3   chr3_51956073     AOna    C    A        0      0        2 
   3   chr3_51956073     ASom    C    A        0      0        2 
   3   chr3_51956073     HCab    C    A        1      2        2 
   3   chr3_51956073     HPrz    C    A        1      2        2 
   3   chr3_51956073     ZBoe    C    A        0      0        2 
   3   chr3_51956073     ZGre    C    A        0      0        2 
   3   chr3_51956073     ZHar    C    A        0      0        2 
   3   chr3_51956073   Sample    C    A        0      0        2 
   3   chr3_51962958     AAsi    T    G        0      0        2 
   3   chr3_51962958     AKia    T    G        0      0        2 
   3   chr3_51962958     AOna    T    G        0      0        2 
   3   chr3_51962958     ASom    T    G        0      0        2 
   3   chr3_51962958     HCab    T    G        1      2        2 
   3   chr3_51962958     HPrz    T    G        1      2        2 
   3   chr3_51962958     ZBoe    T    G        0      0        2 
   3   chr3_51962958     ZGre    T    G        0      0        2 
   3   chr3_51962958     ZHar    T    G        0      0        2 
   3   chr3_51962958   Sample    T    G        0      0        2 
   3   chr3_51967496     AAsi    T    G        0      0        2 
   3   chr3_51967496     AKia    T    G        1      2        2 
   3   chr3_51967496     AOna    T    G        0      0        2 
   3   chr3_51967496     ASom    T    G        0      0        2 
   3   chr3_51967496     HCab    T    G        0      0        2 
   3   chr3_51967496     HPrz    T    G        0      0        2 
   3   chr3_51967496     ZBoe    T    G        0      0        2 
   3   chr3_51967496     ZGre    T    G        0      0        2 
   3   chr3_51967496     ZHar    T    G        0      0        2 
   3   chr3_51967496   Sample    T    G        0      0        2 
   3   chr3_51977398     AAsi    C    G        0      0        2 
   3   chr3_51977398     AKia    C    G        0      0        2 
   3   chr3_51977398     AOna    C    G        0      0        2 
   3   chr3_51977398     ASom    C    G        0      0        2 
   3   chr3_51977398     HCab    C    G        0      0        2 
   3   chr3_51977398     HPrz    C    G        0      0        2 
   3   chr3_51977398     ZBoe    C    G        0      0        2 
   3   chr3_51977398     ZGre    C    G        0      0        2 
   3   chr3_51977398     ZHar    C    G        1      2        2 
   3   chr3_51977398   Sample    C    G        0      0        2 
   3   chr3_51988375     AAsi    G    T        0      0        2 
   3   chr3_51988375     AKia    G    T        0      0        2 
   3   chr3_51988375     AOna    G    T        0      0        2 
   3   chr3_51988375     ASom    G    T        0      0        2 
   3   chr3_51988375     HCab    G    T        1      2        2 
   3   chr3_51988375     HPrz    G    T        1      2        2 
   3   chr3_51988375     ZBoe    G    T        0      0        2 
   3   chr3_51988375     ZGre    G    T        0      0        2 
   3   chr3_51988375     ZHar    G    T        0      0        2 
   3   chr3_51988375   Sample    G    T        0      0        2 
   3   chr3_52002977     AAsi    G    C        0      0        2 
   3   chr3_52002977     AKia    G    C        0      0        2 
   3   chr3_52002977     AOna    G    C        0      0        2 
   3   chr3_52002977     ASom    G    C        0      0        2 
   3   chr3_52002977     HCab    G    C        0      0        2 
   3   chr3_52002977     HPrz    G    C        0      0        2 
   3   chr3_52002977     ZBoe    G    C      0.5      1        2 
   3   chr3_52002977     ZGre    G    C        0      0        2 
   3   chr3_52002977     ZHar    G    C        0      0        2 
   3   chr3_52002977   Sample    G    C        0      0        2 
   3   chr3_52021916     AAsi    T    G        0      0        2 
   3   chr3_52021916     AKia    T    G        1      2        2 
   3   chr3_52021916     AOna    T    G        0      0        2 
   3   chr3_52021916     ASom    T    G        0      0        2 
   3   chr3_52021916     HCab    T    G        0      0        2 
   3   chr3_52021916     HPrz    T    G        0      0        2 
   3   chr3_52021916     ZBoe    T    G        0      0        2 
   3   chr3_52021916     ZGre    T    G        0      0        2 
   3   chr3_52021916     ZHar    T    G        0      0        2 
   3   chr3_52021916   Sample    T    G        0      0        2 
   3   chr3_52028604     AAsi    A    T        0      0        2 
   3   chr3_52028604     AKia    A    T        0      0        2 
   3   chr3_52028604     AOna    A    T        0      0        2 
   3   chr3_52028604     ASom    A    T        0      0        2 
   3   chr3_52028604     HCab    A    T        0      0        2 
   3   chr3_52028604     HPrz    A    T        0      0        2 
   3   chr3_52028604     ZBoe    A    T      0.5      1        2 
   3   chr3_52028604     ZGre    A    T        0      0        2 
   3   chr3_52028604     ZHar    A    T        1      2        2 
   3   chr3_52028604   Sample    A    T        0      0        2 
   3   chr3_52030281     AAsi    T    G        0      0        2 
   3   chr3_52030281     AKia    T    G        0      0        2 
   3   chr3_52030281     AOna    T    G        1      2        2 
   3   chr3_52030281     ASom    T    G        0      0        2 
   3   chr3_52030281     HCab    T    G        0      0        2 
   3   chr3_52030281     HPrz    T    G        0      0        2 
   3   chr3_52030281     ZBoe    T    G        0      0        2 
   3   chr3_52030281     ZGre    T    G        0      0        2 
   3   chr3_52030281     ZHar    T    G        0      0        2 
   3   chr3_52030281   Sample    T    G        0      0        2 
   3   chr3_52052900     AAsi    T    A        0      0        2 
   3   chr3_52052900     AKia    T    A        0      0        2 
   3   chr3_52052900     AOna    T    A        0      0        2 
   3   chr3_52052900     ASom    T    A        0      0        2 
   3   chr3_52052900     HCab    T    A        0      0        2 
   3   chr3_52052900     HPrz    T    A        0      0        2 
   3   chr3_52052900     ZBoe    T    A        1      2        2 
   3   chr3_52052900     ZGre    T    A        1      2        2 
   3   chr3_52052900     ZHar    T    A        1      2        2 
   3   chr3_52052900   Sample    T    A        0      0        2 
   3   chr3_52057131     AAsi    G    C        0      0        2 
   3   chr3_52057131     AKia    G    C        0      0        2 
   3   chr3_52057131     AOna    G    C        0      0        2 
   3   chr3_52057131     ASom    G    C        0      0        2 
   3   chr3_52057131     HCab    G    C        1      2        2 
   3   chr3_52057131     HPrz    G    C        1      2        2 
   3   chr3_52057131     ZBoe    G    C        0      0        2 
   3   chr3_52057131     ZGre    G    C        0      0        2 
   3   chr3_52057131     ZHar    G    C        0      0        2 
   3   chr3_52057131   Sample    G    C        0      0        2 
   3   chr3_52057489     AAsi    G    C        0      0        2 
   3   chr3_52057489     AKia    G    C        0      0        2 
   3   chr3_52057489     AOna    G    C        0      0        2 
   3   chr3_52057489     ASom    G    C        0      0        2 
   3   chr3_52057489     HCab    G    C        0      0        2 
   3   chr3_52057489     HPrz    G    C        0      0        2 
   3   chr3_52057489     ZBoe    G    C        0      0        2 
   3   chr3_52057489     ZGre    G    C        1      2        2 
   3   chr3_52057489     ZHar    G    C        0      0        2 
   3   chr3_52057489   Sample    G    C        0      0        2 
   3   chr3_52058241     AAsi    G    T        0      0        2 
   3   chr3_52058241     AKia    G    T        0      0        2 
   3   chr3_52058241     AOna    G    T        0      0        2 
   3   chr3_52058241     ASom    G    T        0      0        2 
   3   chr3_52058241     HCab    G    T        0      0        2 
   3   chr3_52058241     HPrz    G    T        0      0        2 
   3   chr3_52058241     ZBoe    G    T        0      0        2 
   3   chr3_52058241     ZGre    G    T      0.5      1        2 
   3   chr3_52058241     ZHar    G    T        0      0        2 
   3   chr3_52058241   Sample    G    T        0      0        2 
   3   chr3_52086966     AAsi    A    C        0      0        2 
   3   chr3_52086966     AKia    A    C        0      0        2 
   3   chr3_52086966     AOna    A    C        0      0        2 
   3   chr3_52086966     ASom    A    C        0      0        2 
   3   chr3_52086966     HCab    A    C        0      0        2 
   3   chr3_52086966     HPrz    A    C        0      0        2 
   3   chr3_52086966     ZBoe    A    C        1      2        2 
   3   chr3_52086966     ZGre    A    C        0      0        2 
   3   chr3_52086966     ZHar    A    C        0      0        2 
   3   chr3_52086966   Sample    A    C        0      0        2 
   3   chr3_52095143     AAsi    C    A        0      0        2 
   3   chr3_52095143     AKia    C    A        0      0        2 
   3   chr3_52095143     AOna    C    A        0      0        2 
   3   chr3_52095143     ASom    C    A        0      0        2 
   3   chr3_52095143     HCab    C    A        1      2        2 
   3   chr3_52095143     HPrz    C    A        1      2        2 
   3   chr3_52095143     ZBoe    C    A        0      0        2 
   3   chr3_52095143     ZGre    C    A        0      0        2 
   3   chr3_52095143     ZHar    C    A        0      0        2 
   3   chr3_52095143   Sample    C    A        0      0        2 
   3   chr3_52103990     AAsi    G    T        0      0        2 
   3   chr3_52103990     AKia    G    T        0      0        2 
   3   chr3_52103990     AOna    G    T        0      0        2 
   3   chr3_52103990     ASom    G    T        0      0        2 
   3   chr3_52103990     HCab    G    T        0      0        2 
   3   chr3_52103990     HPrz    G    T        1      2        2 
   3   chr3_52103990     ZBoe    G    T        0      0        2 
   3   chr3_52103990     ZGre    G    T        0      0        2 
   3   chr3_52103990     ZHar    G    T        0      0        2 
   3   chr3_52103990   Sample    G    T        0      0        2 
   3   chr3_52108964     AAsi    T    A        0      0        2 
   3   chr3_52108964     AKia    T    A        0      0        2 
   3   chr3_52108964     AOna    T    A        0      0        2 
   3   chr3_52108964     ASom    T    A        0      0        2 
   3   chr3_52108964     HCab    T    A        0      0        2 
   3   chr3_52108964     HPrz    T    A        0      0        2 
   3   chr3_52108964     ZBoe    T    A        0      0        2 
   3   chr3_52108964     ZGre    T    A      0.5      1        2 
   3   chr3_52108964     ZHar    T    A        0      0        2 
   3   chr3_52108964   Sample    T    A        0      0        2 
   3   chr3_52124291     AAsi    G    C        0      0        2 
   3   chr3_52124291     AKia    G    C        1      2        2 
   3   chr3_52124291     AOna    G    C        1      2        2 
   3   chr3_52124291     ASom    G    C        0      0        2 
   3   chr3_52124291     HCab    G    C        0      0        2 
   3   chr3_52124291     HPrz    G    C        0      0        2 
   3   chr3_52124291     ZBoe    G    C        0      0        2 
   3   chr3_52124291     ZGre    G    C        0      0        2 
   3   chr3_52124291     ZHar    G    C        0      0        2 
   3   chr3_52124291   Sample    G    C        0      0        2 
   3   chr3_52132384     AAsi    T    G        0      0        2 
   3   chr3_52132384     AKia    T    G        0      0        2 
   3   chr3_52132384     AOna    T    G      0.5      1        2 
   3   chr3_52132384     ASom    T    G        0      0        2 
   3   chr3_52132384     HCab    T    G        0      0        2 
   3   chr3_52132384     HPrz    T    G        0      0        2 
   3   chr3_52132384     ZBoe    T    G        0      0        2 
   3   chr3_52132384     ZGre    T    G      0.5      1        2 
   3   chr3_52132384     ZHar    T    G        0      0        2 
   3   chr3_52132384   Sample    T    G        0      0        2 
   3   chr3_52145346     AAsi    C    G        0      0        2 
   3   chr3_52145346     AKia    C    G        0      0        2 
   3   chr3_52145346     AOna    C    G        0      0        2 
   3   chr3_52145346     ASom    C    G        0      0        2 
   3   chr3_52145346     HCab    C    G      0.5      1        2 
   3   chr3_52145346     HPrz    C    G      0.5      1        2 
   3   chr3_52145346     ZBoe    C    G        0      0        2 
   3   chr3_52145346     ZGre    C    G        0      0        2 
   3   chr3_52145346     ZHar    C    G        0      0        2 
   3   chr3_52145346   Sample    C    G        0      0        2 
   3   chr3_52146344     AAsi    A    T        0      0        2 
   3   chr3_52146344     AKia    A    T        0      0        2 
   3   chr3_52146344     AOna    A    T        0      0        2 
   3   chr3_52146344     ASom    A    T        0      0        2 
   3   chr3_52146344     HCab    A    T        0      0        2 
   3   chr3_52146344     HPrz    A    T        0      0        2 
   3   chr3_52146344     ZBoe    A    T        0      0        2 
   3   chr3_52146344     ZGre    A    T      0.5      1        2 
   3   chr3_52146344     ZHar    A    T        0      0        2 
   3   chr3_52146344   Sample    A    T        0      0        2 
   3   chr3_52158437     AAsi    T    A        0      0        2 
   3   chr3_52158437     AKia    T    A        0      0        2 
   3   chr3_52158437     AOna    T    A      0.5      1        2 
   3   chr3_52158437     ASom    T    A        0      0        2 
   3   chr3_52158437     HCab    T    A        0      0        2 
   3   chr3_52158437     HPrz    T    A        0      0        2 
   3   chr3_52158437     ZBoe    T    A        0      0        2 
   3   chr3_52158437     ZGre    T    A        0      0        2 
   3   chr3_52158437     ZHar    T    A        0      0        2 
   3   chr3_52158437   Sample    T    A        0      0        2 
   3   chr3_52183904     AAsi    G    T        0      0        2 
   3   chr3_52183904     AKia    G    T        0      0        2 
   3   chr3_52183904     AOna    G    T        0      0        2 
   3   chr3_52183904     ASom    G    T        0      0        2 
   3   chr3_52183904     HCab    G    T      0.5      1        2 
   3   chr3_52183904     HPrz    G    T        1      2        2 
   3   chr3_52183904     ZBoe    G    T        0      0        2 
   3   chr3_52183904     ZGre    G    T        0      0        2 
   3   chr3_52183904     ZHar    G    T        0      0        2 
   3   chr3_52183904   Sample    G    T        0      0        2 
   3   chr3_52193915     AAsi    T    G        0      0        2 
   3   chr3_52193915     AKia    T    G        0      0        2 
   3   chr3_52193915     AOna    T    G        0      0        2 
   3   chr3_52193915     ASom    T    G        0      0        2 
   3   chr3_52193915     HCab    T    G      0.5      1        2 
   3   chr3_52193915     HPrz    T    G        0      0        2 
   3   chr3_52193915     ZBoe    T    G        0      0        2 
   3   chr3_52193915     ZGre    T    G        0      0        2 
   3   chr3_52193915     ZHar    T    G        0      0        2 
   3   chr3_52193915   Sample    T    G        0      0        2 
   3   chr3_52202331     AAsi    T    G        0      0        2 
   3   chr3_52202331     AKia    T    G        1      2        2 
   3   chr3_52202331     AOna    T    G      0.5      1        2 
   3   chr3_52202331     ASom    T    G        0      0        2 
   3   chr3_52202331     HCab    T    G        0      0        2 
   3   chr3_52202331     HPrz    T    G        0      0        2 
   3   chr3_52202331     ZBoe    T    G        0      0        2 
   3   chr3_52202331     ZGre    T    G        0      0        2 
   3   chr3_52202331     ZHar    T    G        0      0        2 
   3   chr3_52202331   Sample    T    G        0      0        2 
   3   chr3_52209247     AAsi    A    C        0      0        2 
   3   chr3_52209247     AKia    A    C        0      0        2 
   3   chr3_52209247     AOna    A    C        0      0        2 
   3   chr3_52209247     ASom    A    C        0      0        2 
   3   chr3_52209247     HCab    A    C        1      2        2 
   3   chr3_52209247     HPrz    A    C        1      2        2 
   3   chr3_52209247     ZBoe    A    C        0      0        2 
   3   chr3_52209247     ZGre    A    C        0      0        2 
   3   chr3_52209247     ZHar    A    C        0      0        2 
   3   chr3_52209247   Sample    A    C        0      0        2 
   3   chr3_52214555     AAsi    C    A        0      0        2 
   3   chr3_52214555     AKia    C    A        0      0        2 
   3   chr3_52214555     AOna    C    A        0      0        2 
   3   chr3_52214555     ASom    C    A        0      0        2 
   3   chr3_52214555     HCab    C    A        0      0        2 
   3   chr3_52214555     HPrz    C    A        0      0        2 
   3   chr3_52214555     ZBoe    C    A        0      0        2 
   3   chr3_52214555     ZGre    C    A        0      0        2 
   3   chr3_52214555     ZHar    C    A        1      2        2 
   3   chr3_52214555   Sample    C    A        0      0        2 
   3   chr3_52223710     AAsi    T    G        1      2        2 
   3   chr3_52223710     AKia    T    G        0      0        2 
   3   chr3_52223710     AOna    T    G        0      0        2 
   3   chr3_52223710     ASom    T    G        0      0        2 
   3   chr3_52223710     HCab    T    G        0      0        2 
   3   chr3_52223710     HPrz    T    G        0      0        2 
   3   chr3_52223710     ZBoe    T    G        0      0        2 
   3   chr3_52223710     ZGre    T    G        0      0        2 
   3   chr3_52223710     ZHar    T    G        0      0        2 
   3   chr3_52223710   Sample    T    G        1      2        2 
   3   chr3_52236719     AAsi    C    A        0      0        2 
   3   chr3_52236719     AKia    C    A        0      0        2 
   3   chr3_52236719     AOna    C    A        0      0        2 
   3   chr3_52236719     ASom    C    A        0      0        2 
   3   chr3_52236719     HCab    C    A        0      0        2 
   3   chr3_52236719     HPrz    C    A        0      0        2 
   3   chr3_52236719     ZBoe    C    A        0      0        2 
   3   chr3_52236719     ZGre    C    A        0      0        2 
   3   chr3_52236719     ZHar    C    A        1      2        2 
   3   chr3_52236719   Sample    C    A        0      0        2 
   3   chr3_52238027     AAsi    T    A        0      0        2 
   3   chr3_52238027     AKia    T    A      0.5      1        2 
   3   chr3_52238027     AOna    T    A        0      0        2 
   3   chr3_52238027     ASom    T    A        0      0        2 
   3   chr3_52238027     HCab    T    A        0      0        2 
   3   chr3_52238027     HPrz    T    A        0      0        2 
   3   chr3_52238027     ZBoe    T    A        0      0        2 
   3   chr3_52238027     ZGre    T    A        0      0        2 
   3   chr3_52238027     ZHar    T    A        0      0        2 
   3   chr3_52238027   Sample    T    A        0      0        2 
   3   chr3_52244304     AAsi    T    G        0      0        2 
   3   chr3_52244304     AKia    T    G        0      0        2 
   3   chr3_52244304     AOna    T    G        0      0        2 
   3   chr3_52244304     ASom    T    G        0      0        2 
   3   chr3_52244304     HCab    T    G        1      2        2 
   3   chr3_52244304     HPrz    T    G        1      2        2 
   3   chr3_52244304     ZBoe    T    G        0      0        2 
   3   chr3_52244304     ZGre    T    G        0      0        2 
   3   chr3_52244304     ZHar    T    G        0      0        2 
   3   chr3_52244304   Sample    T    G        0      0        2 
   3   chr3_52246537     AAsi    A    C        0      0        2 
   3   chr3_52246537     AKia    A    C        0      0        2 
   3   chr3_52246537     AOna    A    C        0      0        2 
   3   chr3_52246537     ASom    A    C        0      0        2 
   3   chr3_52246537     HCab    A    C      0.5      1        2 
   3   chr3_52246537     HPrz    A    C        1      2        2 
   3   chr3_52246537     ZBoe    A    C        0      0        2 
   3   chr3_52246537     ZGre    A    C        0      0        2 
   3   chr3_52246537     ZHar    A    C        0      0        2 
   3   chr3_52246537   Sample    A    C        0      0        2 
   3   chr3_52276599     AAsi    C    G        1      2        2 
   3   chr3_52276599     AKia    C    G        0      0        2 
   3   chr3_52276599     AOna    C    G        0      0        2 
   3   chr3_52276599     ASom    C    G        0      0        2 
   3   chr3_52276599     HCab    C    G        0      0        2 
   3   chr3_52276599     HPrz    C    G        0      0        2 
   3   chr3_52276599     ZBoe    C    G        0      0        2 
   3   chr3_52276599     ZGre    C    G        0      0        2 
   3   chr3_52276599     ZHar    C    G        0      0        2 
   3   chr3_52276599   Sample    C    G        0      0        2 
   3   chr3_52279014     AAsi    A    T        0      0        2 
   3   chr3_52279014     AKia    A    T        0      0        2 
   3   chr3_52279014     AOna    A    T        0      0        2 
   3   chr3_52279014     ASom    A    T        0      0        2 
   3   chr3_52279014     HCab    A    T      0.5      1        2 
   3   chr3_52279014     HPrz    A    T        0      0        2 
   3   chr3_52279014     ZBoe    A    T        0      0        2 
   3   chr3_52279014     ZGre    A    T        0      0        2 
   3   chr3_52279014     ZHar    A    T        0      0        2 
   3   chr3_52279014   Sample    A    T        0      0        2 
   3   chr3_52279072     AAsi    C    G        1      2        2 
   3   chr3_52279072     AKia    C    G        0      0        2 
   3   chr3_52279072     AOna    C    G        0      0        2 
   3   chr3_52279072     ASom    C    G        1      2        2 
   3   chr3_52279072     HCab    C    G        0      0        2 
   3   chr3_52279072     HPrz    C    G        0      0        2 
   3   chr3_52279072     ZBoe    C    G        0      0        2 
   3   chr3_52279072     ZGre    C    G        0      0        2 
   3   chr3_52279072     ZHar    C    G        0      0        2 
   3   chr3_52279072   Sample    C    G        1      2        2 
   3   chr3_52292452     AAsi    T    G        0      0        2 
   3   chr3_52292452     AKia    T    G        0      0        2 
   3   chr3_52292452     AOna    T    G        0      0        2 
   3   chr3_52292452     ASom    T    G        0      0        2 
   3   chr3_52292452     HCab    T    G        1      2        2 
   3   chr3_52292452     HPrz    T    G        1      2        2 
   3   chr3_52292452     ZBoe    T    G        0      0        2 
   3   chr3_52292452     ZGre    T    G        0      0        2 
   3   chr3_52292452     ZHar    T    G        0      0        2 
   3   chr3_52292452   Sample    T    G        0      0        2 
   3   chr3_52323008     AAsi    C    G        0      0        2 
   3   chr3_52323008     AKia    C    G        0      0        2 
   3   chr3_52323008     AOna    C    G        0      0        2 
   3   chr3_52323008     ASom    C    G        0      0        2 
   3   chr3_52323008     HCab    C    G        1      2        2 
   3   chr3_52323008     HPrz    C    G        1      2        2 
   3   chr3_52323008     ZBoe    C    G        0      0        2 
   3   chr3_52323008     ZGre    C    G        0      0        2 
   3   chr3_52323008     ZHar    C    G        0      0        2 
   3   chr3_52323008   Sample    C    G        0      0        2 
   3   chr3_52327001     AAsi    C    A        0      0        2 
   3   chr3_52327001     AKia    C    A        0      0        2 
   3   chr3_52327001     AOna    C    A        0      0        2 
   3   chr3_52327001     ASom    C    A        0      0        2 
   3   chr3_52327001     HCab    C    A        0      0        2 
   3   chr3_52327001     HPrz    C    A        0      0        2 
   3   chr3_52327001     ZBoe    C    A        0      0        2 
   3   chr3_52327001     ZGre    C    A        0      0        2 
   3   chr3_52327001     ZHar    C    A        1      2        2 
   3   chr3_52327001   Sample    C    A        0      0        2 
   3   chr3_52332766     AAsi    A    C        0      0        2 
   3   chr3_52332766     AKia    A    C        0      0        2 
   3   chr3_52332766     AOna    A    C        0      0        2 
   3   chr3_52332766     ASom    A    C        0      0        2 
   3   chr3_52332766     HCab    A    C        1      2        2 
   3   chr3_52332766     HPrz    A    C        1      2        2 
   3   chr3_52332766     ZBoe    A    C        0      0        2 
   3   chr3_52332766     ZGre    A    C        0      0        2 
   3   chr3_52332766     ZHar    A    C        0      0        2 
   3   chr3_52332766   Sample    A    C        0      0        2 
   3   chr3_52355897     AAsi    A    C        0      0        2 
   3   chr3_52355897     AKia    A    C        0      0        2 
   3   chr3_52355897     AOna    A    C        0      0        2 
   3   chr3_52355897     ASom    A    C        0      0        2 
   3   chr3_52355897     HCab    A    C        0      0        2 
   3   chr3_52355897     HPrz    A    C        0      0        2 
   3   chr3_52355897     ZBoe    A    C        0      0        2 
   3   chr3_52355897     ZGre    A    C      0.5      1        2 
   3   chr3_52355897     ZHar    A    C        0      0        2 
   3   chr3_52355897   Sample    A    C        0      0        2 
   3   chr3_52364214     AAsi    T    A        0      0        2 
   3   chr3_52364214     AKia    T    A        0      0        2 
   3   chr3_52364214     AOna    T    A        0      0        2 
   3   chr3_52364214     ASom    T    A        0      0        2 
   3   chr3_52364214     HCab    T    A        0      0        2 
   3   chr3_52364214     HPrz    T    A        0      0        2 
   3   chr3_52364214     ZBoe    T    A        0      0        2 
   3   chr3_52364214     ZGre    T    A        0      0        2 
   3   chr3_52364214     ZHar    T    A      0.5      1        2 
   3   chr3_52364214   Sample    T    A        0      0        2 
   3   chr3_52374883     AAsi    C    G        0      0        2 
   3   chr3_52374883     AKia    C    G        0      0        2 
   3   chr3_52374883     AOna    C    G        0      0        2 
   3   chr3_52374883     ASom    C    G        0      0        2 
   3   chr3_52374883     HCab    C    G        1      2        2 
   3   chr3_52374883     HPrz    C    G        1      2        2 
   3   chr3_52374883     ZBoe    C    G        0      0        2 
   3   chr3_52374883     ZGre    C    G        0      0        2 
   3   chr3_52374883     ZHar    C    G        0      0        2 
   3   chr3_52374883   Sample    C    G        0      0        2 
   3   chr3_52383087     AAsi    T    G        0      0        2 
   3   chr3_52383087     AKia    T    G        0      0        2 
   3   chr3_52383087     AOna    T    G        0      0        2 
   3   chr3_52383087     ASom    T    G        0      0        2 
   3   chr3_52383087     HCab    T    G        1      2        2 
   3   chr3_52383087     HPrz    T    G        1      2        2 
   3   chr3_52383087     ZBoe    T    G        0      0        2 
   3   chr3_52383087     ZGre    T    G        0      0        2 
   3   chr3_52383087     ZHar    T    G        0      0        2 
   3   chr3_52383087   Sample    T    G        0      0        2 
   3   chr3_52428448     AAsi    C    A        0      0        2 
   3   chr3_52428448     AKia    C    A        0      0        2 
   3   chr3_52428448     AOna    C    A        0      0        2 
   3   chr3_52428448     ASom    C    A        0      0        2 
   3   chr3_52428448     HCab    C    A        1      2        2 
   3   chr3_52428448     HPrz    C    A        1      2        2 
   3   chr3_52428448     ZBoe    C    A        0      0        2 
   3   chr3_52428448     ZGre    C    A        0      0        2 
   3   chr3_52428448     ZHar    C    A        0      0        2 
   3   chr3_52428448   Sample    C    A        0      0        2 
   3   chr3_52435838     AAsi    C    A        0      0        2 
   3   chr3_52435838     AKia    C    A        0      0        2 
   3   chr3_52435838     AOna    C    A        0      0        2 
   3   chr3_52435838     ASom    C    A        0      0        2 
   3   chr3_52435838     HCab    C    A        1      2        2 
   3   chr3_52435838     HPrz    C    A        1      2        2 
   3   chr3_52435838     ZBoe    C    A        0      0        2 
   3   chr3_52435838     ZGre    C    A        0      0        2 
   3   chr3_52435838     ZHar    C    A        0      0        2 
   3   chr3_52435838   Sample    C    A        0      0        2 
   3   chr3_52438098     AAsi    A    C        0      0        2 
   3   chr3_52438098     AKia    A    C        0      0        2 
   3   chr3_52438098     AOna    A    C        0      0        2 
   3   chr3_52438098     ASom    A    C        0      0        2 
   3   chr3_52438098     HCab    A    C        1      2        2 
   3   chr3_52438098     HPrz    A    C        1      2        2 
   3   chr3_52438098     ZBoe    A    C        0      0        2 
   3   chr3_52438098     ZGre    A    C        0      0        2 
   3   chr3_52438098     ZHar    A    C        0      0        2 
   3   chr3_52438098   Sample    A    C        0      0        2 
   3   chr3_52476235     AAsi    C    G        0      0        2 
   3   chr3_52476235     AKia    C    G        0      0        2 
   3   chr3_52476235     AOna    C    G        0      0        2 
   3   chr3_52476235     ASom    C    G        0      0        2 
   3   chr3_52476235     HCab    C    G        1      2        2 
   3   chr3_52476235     HPrz    C    G        1      2        2 
   3   chr3_52476235     ZBoe    C    G        0      0        2 
   3   chr3_52476235     ZGre    C    G        0      0        2 
   3   chr3_52476235     ZHar    C    G        0      0        2 
   3   chr3_52476235   Sample    C    G        0      0        2 
   3   chr3_52507342     AAsi    T    A        1      2        2 
   3   chr3_52507342     AKia    T    A        0      0        2 
   3   chr3_52507342     AOna    T    A        0      0        2 
   3   chr3_52507342     ASom    T    A        1      2        2 
   3   chr3_52507342     HCab    T    A        0      0        2 
   3   chr3_52507342     HPrz    T    A        0      0        2 
   3   chr3_52507342     ZBoe    T    A        0      0        2 
   3   chr3_52507342     ZGre    T    A        0      0        2 
   3   chr3_52507342     ZHar    T    A        0      0        2 
   3   chr3_52507342   Sample    T    A        1      2        2 
   3   chr3_52512354     AAsi    C    G        0      0        2 
   3   chr3_52512354     AKia    C    G        0      0        2 
   3   chr3_52512354     AOna    C    G        0      0        2 
   3   chr3_52512354     ASom    C    G        0      0        2 
   3   chr3_52512354     HCab    C    G        1      2        2 
   3   chr3_52512354     HPrz    C    G      0.5      1        2 
   3   chr3_52512354     ZBoe    C    G        0      0        2 
   3   chr3_52512354     ZGre    C    G        0      0        2 
   3   chr3_52512354     ZHar    C    G        0      0        2 
   3   chr3_52512354   Sample    C    G        0      0        2 
   3   chr3_52531694     AAsi    G    C        0      0        2 
   3   chr3_52531694     AKia    G    C        0      0        2 
   3   chr3_52531694     AOna    G    C        0      0        2 
   3   chr3_52531694     ASom    G    C        0      0        2 
   3   chr3_52531694     HCab    G    C        0      0        2 
   3   chr3_52531694     HPrz    G    C        0      0        2 
   3   chr3_52531694     ZBoe    G    C      0.5      1        2 
   3   chr3_52531694     ZGre    G    C        0      0        2 
   3   chr3_52531694     ZHar    G    C        0      0        2 
   3   chr3_52531694   Sample    G    C        0      0        2 
   3   chr3_52533829     AAsi    G    T        0      0        2 
   3   chr3_52533829     AKia    G    T        0      0        2 
   3   chr3_52533829     AOna    G    T        0      0        2 
   3   chr3_52533829     ASom    G    T        0      0        2 
   3   chr3_52533829     HCab    G    T        0      0        2 
   3   chr3_52533829     HPrz    G    T        0      0        2 
   3   chr3_52533829     ZBoe    G    T        0      0        2 
   3   chr3_52533829     ZGre    G    T        1      2        2 
   3   chr3_52533829     ZHar    G    T        0      0        2 
   3   chr3_52533829   Sample    G    T        0      0        2 
   3   chr3_52537310     AAsi    G    T        0      0        2 
   3   chr3_52537310     AKia    G    T        0      0        2 
   3   chr3_52537310     AOna    G    T        0      0        2 
   3   chr3_52537310     ASom    G    T        0      0        2 
   3   chr3_52537310     HCab    G    T        0      0        2 
   3   chr3_52537310     HPrz    G    T        0      0        2 
   3   chr3_52537310     ZBoe    G    T      0.5      1        2 
   3   chr3_52537310     ZGre    G    T        0      0        2 
   3   chr3_52537310     ZHar    G    T        0      0        2 
   3   chr3_52537310   Sample    G    T        0      0        2 
   3   chr3_52540626     AAsi    A    C        0      0        2 
   3   chr3_52540626     AKia    A    C        0      0        2 
   3   chr3_52540626     AOna    A    C        0      0        2 
   3   chr3_52540626     ASom    A    C        0      0        2 
   3   chr3_52540626     HCab    A    C        1      2        2 
   3   chr3_52540626     HPrz    A    C        1      2        2 
   3   chr3_52540626     ZBoe    A    C        0      0        2 
   3   chr3_52540626     ZGre    A    C        0      0        2 
   3   chr3_52540626     ZHar    A    C        0      0        2 
   3   chr3_52540626   Sample    A    C        0      0        2 
   3   chr3_52564702     AAsi    T    A        0      0        2 
   3   chr3_52564702     AKia    T    A        0      0        2 
   3   chr3_52564702     AOna    T    A        0      0        2 
   3   chr3_52564702     ASom    T    A        0      0        2 
   3   chr3_52564702     HCab    T    A        0      0        2 
   3   chr3_52564702     HPrz    T    A        0      0        2 
   3   chr3_52564702     ZBoe    T    A      0.5      1        2 
   3   chr3_52564702     ZGre    T    A        0      0        2 
   3   chr3_52564702     ZHar    T    A        0      0        2 
   3   chr3_52564702   Sample    T    A        0      0        2 
   3   chr3_52584389     AAsi    G    C        0      0        2 
   3   chr3_52584389     AKia    G    C        0      0        2 
   3   chr3_52584389     AOna    G    C        0      0        2 
   3   chr3_52584389     ASom    G    C        0      0        2 
   3   chr3_52584389     HCab    G    C        1      2        2 
   3   chr3_52584389     HPrz    G    C        1      2        2 
   3   chr3_52584389     ZBoe    G    C        0      0        2 
   3   chr3_52584389     ZGre    G    C        0      0        2 
   3   chr3_52584389     ZHar    G    C        0      0        2 
   3   chr3_52584389   Sample    G    C        0      0        2 
   3   chr3_52595567     AAsi    A    T        0      0        2 
   3   chr3_52595567     AKia    A    T        0      0        2 
   3   chr3_52595567     AOna    A    T        0      0        2 
   3   chr3_52595567     ASom    A    T        0      0        2 
   3   chr3_52595567     HCab    A    T        1      2        2 
   3   chr3_52595567     HPrz    A    T        1      2        2 
   3   chr3_52595567     ZBoe    A    T        0      0        2 
   3   chr3_52595567     ZGre    A    T        0      0        2 
   3   chr3_52595567     ZHar    A    T        0      0        2 
   3   chr3_52595567   Sample    A    T        0      0        2 
   3   chr3_52607634     AAsi    C    A        0      0        2 
   3   chr3_52607634     AKia    C    A        0      0        2 
   3   chr3_52607634     AOna    C    A        0      0        2 
   3   chr3_52607634     ASom    C    A        0      0        2 
   3   chr3_52607634     HCab    C    A        0      0        2 
   3   chr3_52607634     HPrz    C    A        0      0        2 
   3   chr3_52607634     ZBoe    C    A      0.5      1        2 
   3   chr3_52607634     ZGre    C    A        0      0        2 
   3   chr3_52607634     ZHar    C    A        0      0        2 
   3   chr3_52607634   Sample    C    A        0      0        2 
   3   chr3_52610251     AAsi    C    G        0      0        2 
   3   chr3_52610251     AKia    C    G        0      0        2 
   3   chr3_52610251     AOna    C    G        0      0        2 
   3   chr3_52610251     ASom    C    G        0      0        2 
   3   chr3_52610251     HCab    C    G        0      0        2 
   3   chr3_52610251     HPrz    C    G        0      0        2 
   3   chr3_52610251     ZBoe    C    G        0      0        2 
   3   chr3_52610251     ZGre    C    G      0.5      1        2 
   3   chr3_52610251     ZHar    C    G        0      0        2 
   3   chr3_52610251   Sample    C    G        0      0        2 
   3   chr3_52628871     AAsi    G    C        0      0        2 
   3   chr3_52628871     AKia    G    C      0.5      1        2 
   3   chr3_52628871     AOna    G    C      0.5      1        2 
   3   chr3_52628871     ASom    G    C        0      0        2 
   3   chr3_52628871     HCab    G    C        0      0        2 
   3   chr3_52628871     HPrz    G    C        0      0        2 
   3   chr3_52628871     ZBoe    G    C        0      0        2 
   3   chr3_52628871     ZGre    G    C        0      0        2 
   3   chr3_52628871     ZHar    G    C        0      0        2 
   3   chr3_52628871   Sample    G    C        0      0        2 
   3   chr3_52651779     AAsi    C    G        0      0        2 
   3   chr3_52651779     AKia    C    G        0      0        2 
   3   chr3_52651779     AOna    C    G        0      0        2 
   3   chr3_52651779     ASom    C    G        0      0        2 
   3   chr3_52651779     HCab    C    G        0      0        2 
   3   chr3_52651779     HPrz    C    G      0.5      1        2 
   3   chr3_52651779     ZBoe    C    G        0      0        2 
   3   chr3_52651779     ZGre    C    G        0      0        2 
   3   chr3_52651779     ZHar    C    G        0      0        2 
   3   chr3_52651779   Sample    C    G        0      0        2 
   3   chr3_52652427     AAsi    G    T        0      0        2 
   3   chr3_52652427     AKia    G    T        0      0        2 
   3   chr3_52652427     AOna    G    T      0.5      1        2 
   3   chr3_52652427     ASom    G    T        0      0        2 
   3   chr3_52652427     HCab    G    T        0      0        2 
   3   chr3_52652427     HPrz    G    T        0      0        2 
   3   chr3_52652427     ZBoe    G    T        0      0        2 
   3   chr3_52652427     ZGre    G    T        0      0        2 
   3   chr3_52652427     ZHar    G    T        0      0        2 
   3   chr3_52652427   Sample    G    T        0      0        2 
   3   chr3_52653250     AAsi    G    T        0      0        2 
   3   chr3_52653250     AKia    G    T        1      2        2 
   3   chr3_52653250     AOna    G    T        0      0        2 
   3   chr3_52653250     ASom    G    T        0      0        2 
   3   chr3_52653250     HCab    G    T        0      0        2 
   3   chr3_52653250     HPrz    G    T        0      0        2 
   3   chr3_52653250     ZBoe    G    T        0      0        2 
   3   chr3_52653250     ZGre    G    T        0      0        2 
   3   chr3_52653250     ZHar    G    T        0      0        2 
   3   chr3_52653250   Sample    G    T        0      0        2 
   3   chr3_52659826     AAsi    T    G        0      0        2 
   3   chr3_52659826     AKia    T    G        0      0        2 
   3   chr3_52659826     AOna    T    G      0.5      1        2 
   3   chr3_52659826     ASom    T    G        0      0        2 
   3   chr3_52659826     HCab    T    G        0      0        2 
   3   chr3_52659826     HPrz    T    G        0      0        2 
   3   chr3_52659826     ZBoe    T    G        0      0        2 
   3   chr3_52659826     ZGre    T    G        0      0        2 
   3   chr3_52659826     ZHar    T    G        0      0        2 
   3   chr3_52659826   Sample    T    G        0      0        2 
   3   chr3_52707519     AAsi    G    C        0      0        2 
   3   chr3_52707519     AKia    G    C        0      0        2 
   3   chr3_52707519     AOna    G    C        0      0        2 
   3   chr3_52707519     ASom    G    C        0      0        2 
   3   chr3_52707519     HCab    G    C        1      2        2 
   3   chr3_52707519     HPrz    G    C        1      2        2 
   3   chr3_52707519     ZBoe    G    C        0      0        2 
   3   chr3_52707519     ZGre    G    C        0      0        2 
   3   chr3_52707519     ZHar    G    C        0      0        2 
   3   chr3_52707519   Sample    G    C        0      0        2 
   3   chr3_52736516     AAsi    C    G        0      0        2 
   3   chr3_52736516     AKia    C    G        0      0        2 
   3   chr3_52736516     AOna    C    G        0      0        2 
   3   chr3_52736516     ASom    C    G        1      2        2 
   3   chr3_52736516     HCab    C    G        0      0        2 
   3   chr3_52736516     HPrz    C    G        0      0        2 
   3   chr3_52736516     ZBoe    C    G        0      0        2 
   3   chr3_52736516     ZGre    C    G        0      0        2 
   3   chr3_52736516     ZHar    C    G        0      0        2 
   3   chr3_52736516   Sample    C    G        0      0        2 
   3   chr3_52755657     AAsi    G    C        0      0        2 
   3   chr3_52755657     AKia    G    C        0      0        2 
   3   chr3_52755657     AOna    G    C        0      0        2 
   3   chr3_52755657     ASom    G    C        0      0        2 
   3   chr3_52755657     HCab    G    C        1      2        2 
   3   chr3_52755657     HPrz    G    C        1      2        2 
   3   chr3_52755657     ZBoe    G    C        0      0        2 
   3   chr3_52755657     ZGre    G    C        0      0        2 
   3   chr3_52755657     ZHar    G    C        0      0        2 
   3   chr3_52755657   Sample    G    C        0      0        2 
   3   chr3_52765584     AAsi    A    T        0      0        2 
   3   chr3_52765584     AKia    A    T        0      0        2 
   3   chr3_52765584     AOna    A    T        0      0        2 
   3   chr3_52765584     ASom    A    T        0      0        2 
   3   chr3_52765584     HCab    A    T        0      0        2 
   3   chr3_52765584     HPrz    A    T        0      0        2 
   3   chr3_52765584     ZBoe    A    T      0.5      1        2 
   3   chr3_52765584     ZGre    A    T        0      0        2 
   3   chr3_52765584     ZHar    A    T        0      0        2 
   3   chr3_52765584   Sample    A    T        0      0        2 
   3   chr3_52769485     AAsi    T    G        0      0        2 
   3   chr3_52769485     AKia    T    G        0      0        2 
   3   chr3_52769485     AOna    T    G        0      0        2 
   3   chr3_52769485     ASom    T    G        0      0        2 
   3   chr3_52769485     HCab    T    G        0      0        2 
   3   chr3_52769485     HPrz    T    G        0      0        2 
   3   chr3_52769485     ZBoe    T    G      0.5      1        2 
   3   chr3_52769485     ZGre    T    G        0      0        2 
   3   chr3_52769485     ZHar    T    G        0      0        2 
   3   chr3_52769485   Sample    T    G        0      0        2 
   3   chr3_52783640     AAsi    C    G        0      0        2 
   3   chr3_52783640     AKia    C    G        0      0        2 
   3   chr3_52783640     AOna    C    G        0      0        2 
   3   chr3_52783640     ASom    C    G        0      0        2 
   3   chr3_52783640     HCab    C    G        0      0        2 
   3   chr3_52783640     HPrz    C    G        0      0        2 
   3   chr3_52783640     ZBoe    C    G        0      0        2 
   3   chr3_52783640     ZGre    C    G        0      0        2 
   3   chr3_52783640     ZHar    C    G      0.5      1        2 
   3   chr3_52783640   Sample    C    G        0      0        2 
   3   chr3_52795740     AAsi    C    A        0      0        2 
   3   chr3_52795740     AKia    C    A        0      0        2 
   3   chr3_52795740     AOna    C    A        0      0        2 
   3   chr3_52795740     ASom    C    A        0      0        2 
   3   chr3_52795740     HCab    C    A        1      2        2 
   3   chr3_52795740     HPrz    C    A        1      2        2 
   3   chr3_52795740     ZBoe    C    A        0      0        2 
   3   chr3_52795740     ZGre    C    A        0      0        2 
   3   chr3_52795740     ZHar    C    A        0      0        2 
   3   chr3_52795740   Sample    C    A        0      0        2 
   3   chr3_52810774     AAsi    A    C        0      0        2 
   3   chr3_52810774     AKia    A    C        0      0        2 
   3   chr3_52810774     AOna    A    C        0      0        2 
   3   chr3_52810774     ASom    A    C        0      0        2 
   3   chr3_52810774     HCab    A    C        0      0        2 
   3   chr3_52810774     HPrz    A    C        0      0        2 
   3   chr3_52810774     ZBoe    A    C        0      0        2 
   3   chr3_52810774     ZGre    A    C        1      2        2 
   3   chr3_52810774     ZHar    A    C        0      0        2 
   3   chr3_52810774   Sample    A    C        0      0        2 
   3   chr3_52813743     AAsi    C    A        0      0        2 
   3   chr3_52813743     AKia    C    A        0      0        2 
   3   chr3_52813743     AOna    C    A        0      0        2 
   3   chr3_52813743     ASom    C    A        0      0        2 
   3   chr3_52813743     HCab    C    A        1      2        2 
   3   chr3_52813743     HPrz    C    A        1      2        2 
   3   chr3_52813743     ZBoe    C    A        0      0        2 
   3   chr3_52813743     ZGre    C    A        0      0        2 
   3   chr3_52813743     ZHar    C    A        0      0        2 
   3   chr3_52813743   Sample    C    A        0      0        2 
   3   chr3_52843746     AAsi    G    T        0      0        2 
   3   chr3_52843746     AKia    G    T        0      0        2 
   3   chr3_52843746     AOna    G    T        0      0        2 
   3   chr3_52843746     ASom    G    T        0      0        2 
   3   chr3_52843746     HCab    G    T        1      2        2 
   3   chr3_52843746     HPrz    G    T        1      2        2 
   3   chr3_52843746     ZBoe    G    T        0      0        2 
   3   chr3_52843746     ZGre    G    T        0      0        2 
   3   chr3_52843746     ZHar    G    T        0      0        2 
   3   chr3_52843746   Sample    G    T        0      0        2 
   3   chr3_52852845     AAsi    C    A        0      0        2 
   3   chr3_52852845     AKia    C    A        0      0        2 
   3   chr3_52852845     AOna    C    A        0      0        2 
   3   chr3_52852845     ASom    C    A        0      0        2 
   3   chr3_52852845     HCab    C    A        1      2        2 
   3   chr3_52852845     HPrz    C    A        1      2        2 
   3   chr3_52852845     ZBoe    C    A        0      0        2 
   3   chr3_52852845     ZGre    C    A        0      0        2 
   3   chr3_52852845     ZHar    C    A        0      0        2 
   3   chr3_52852845   Sample    C    A        0      0        2 
   3   chr3_52856702     AAsi    C    A        0      0        2 
   3   chr3_52856702     AKia    C    A        0      0        2 
   3   chr3_52856702     AOna    C    A        0      0        2 
   3   chr3_52856702     ASom    C    A        0      0        2 
   3   chr3_52856702     HCab    C    A        1      2        2 
   3   chr3_52856702     HPrz    C    A        1      2        2 
   3   chr3_52856702     ZBoe    C    A        0      0        2 
   3   chr3_52856702     ZGre    C    A        0      0        2 
   3   chr3_52856702     ZHar    C    A        0      0        2 
   3   chr3_52856702   Sample    C    A        0      0        2 
   3   chr3_52860311     AAsi    T    A        0      0        2 
   3   chr3_52860311     AKia    T    A        0      0        2 
   3   chr3_52860311     AOna    T    A        0      0        2 
   3   chr3_52860311     ASom    T    A        0      0        2 
   3   chr3_52860311     HCab    T    A        0      0        2 
   3   chr3_52860311     HPrz    T    A        0      0        2 
   3   chr3_52860311     ZBoe    T    A        0      0        2 
   3   chr3_52860311     ZGre    T    A        0      0        2 
   3   chr3_52860311     ZHar    T    A        1      2        2 
   3   chr3_52860311   Sample    T    A        0      0        2 
   3   chr3_52863817     AAsi    A    T        0      0        2 
   3   chr3_52863817     AKia    A    T        0      0        2 
   3   chr3_52863817     AOna    A    T        0      0        2 
   3   chr3_52863817     ASom    A    T        0      0        2 
   3   chr3_52863817     HCab    A    T        0      0        2 
   3   chr3_52863817     HPrz    A    T        0      0        2 
   3   chr3_52863817     ZBoe    A    T      0.5      1        2 
   3   chr3_52863817     ZGre    A    T        0      0        2 
   3   chr3_52863817     ZHar    A    T        0      0        2 
   3   chr3_52863817   Sample    A    T        0      0        2 
   3   chr3_52872670     AAsi    T    G        0      0        2 
   3   chr3_52872670     AKia    T    G        0      0        2 
   3   chr3_52872670     AOna    T    G        0      0        2 
   3   chr3_52872670     ASom    T    G        0      0        2 
   3   chr3_52872670     HCab    T    G        0      0        2 
   3   chr3_52872670     HPrz    T    G      0.5      1        2 
   3   chr3_52872670     ZBoe    T    G        0      0        2 
   3   chr3_52872670     ZGre    T    G        0      0        2 
   3   chr3_52872670     ZHar    T    G        0      0        2 
   3   chr3_52872670   Sample    T    G        0      0        2 
   3   chr3_52875475     AAsi    T    A        0      0        2 
   3   chr3_52875475     AKia    T    A      0.5      1        2 
   3   chr3_52875475     AOna    T    A      0.5      1        2 
   3   chr3_52875475     ASom    T    A        0      0        2 
   3   chr3_52875475     HCab    T    A        0      0        2 
   3   chr3_52875475     HPrz    T    A        0      0        2 
   3   chr3_52875475     ZBoe    T    A        0      0        2 
   3   chr3_52875475     ZGre    T    A        0      0        2 
   3   chr3_52875475     ZHar    T    A        0      0        2 
   3   chr3_52875475   Sample    T    A        0      0        2 
   3   chr3_52879134     AAsi    G    T        0      0        2 
   3   chr3_52879134     AKia    G    T        0      0        2 
   3   chr3_52879134     AOna    G    T      0.5      1        2 
   3   chr3_52879134     ASom    G    T        0      0        2 
   3   chr3_52879134     HCab    G    T        0      0        2 
   3   chr3_52879134     HPrz    G    T        0      0        2 
   3   chr3_52879134     ZBoe    G    T        0      0        2 
   3   chr3_52879134     ZGre    G    T        0      0        2 
   3   chr3_52879134     ZHar    G    T        0      0        2 
   3   chr3_52879134   Sample    G    T        0      0        2 
   3   chr3_52891898     AAsi    T    G        0      0        2 
   3   chr3_52891898     AKia    T    G        0      0        2 
   3   chr3_52891898     AOna    T    G        0      0        2 
   3   chr3_52891898     ASom    T    G        0      0        2 
   3   chr3_52891898     HCab    T    G        1      2        2 
   3   chr3_52891898     HPrz    T    G        1      2        2 
   3   chr3_52891898     ZBoe    T    G        0      0        2 
   3   chr3_52891898     ZGre    T    G        0      0        2 
   3   chr3_52891898     ZHar    T    G        0      0        2 
   3   chr3_52891898   Sample    T    G        0      0        2 
   3   chr3_52910942     AAsi    G    C        0      0        2 
   3   chr3_52910942     AKia    G    C        0      0        2 
   3   chr3_52910942     AOna    G    C        0      0        2 
   3   chr3_52910942     ASom    G    C        0      0        2 
   3   chr3_52910942     HCab    G    C        0      0        2 
   3   chr3_52910942     HPrz    G    C        0      0        2 
   3   chr3_52910942     ZBoe    G    C      0.5      1        2 
   3   chr3_52910942     ZGre    G    C        0      0        2 
   3   chr3_52910942     ZHar    G    C        0      0        2 
   3   chr3_52910942   Sample    G    C        0      0        2 
   3   chr3_52915159     AAsi    T    G        1      2        2 
   3   chr3_52915159     AKia    T    G        0      0        2 
   3   chr3_52915159     AOna    T    G        0      0        2 
   3   chr3_52915159     ASom    T    G        1      2        2 
   3   chr3_52915159     HCab    T    G        0      0        2 
   3   chr3_52915159     HPrz    T    G        0      0        2 
   3   chr3_52915159     ZBoe    T    G        0      0        2 
   3   chr3_52915159     ZGre    T    G        0      0        2 
   3   chr3_52915159     ZHar    T    G        0      0        2 
   3   chr3_52915159   Sample    T    G        1      2        2 
   3   chr3_52939439     AAsi    G    C        0      0        2 
   3   chr3_52939439     AKia    G    C        0      0        2 
   3   chr3_52939439     AOna    G    C        0      0        2 
   3   chr3_52939439     ASom    G    C        0      0        2 
   3   chr3_52939439     HCab    G    C        0      0        2 
   3   chr3_52939439     HPrz    G    C        0      0        2 
   3   chr3_52939439     ZBoe    G    C      0.5      1        2 
   3   chr3_52939439     ZGre    G    C        0      0        2 
   3   chr3_52939439     ZHar    G    C        0      0        2 
   3   chr3_52939439   Sample    G    C        0      0        2 
   3   chr3_52946849     AAsi    G    T        0      0        2 
   3   chr3_52946849     AKia    G    T        0      0        2 
   3   chr3_52946849     AOna    G    T        0      0        2 
   3   chr3_52946849     ASom    G    T        0      0        2 
   3   chr3_52946849     HCab    G    T        1      2        2 
   3   chr3_52946849     HPrz    G    T        1      2        2 
   3   chr3_52946849     ZBoe    G    T        0      0        2 
   3   chr3_52946849     ZGre    G    T        0      0        2 
   3   chr3_52946849     ZHar    G    T        0      0        2 
   3   chr3_52946849   Sample    G    T        0      0        2 
   3   chr3_52951603     AAsi    G    T      0.5      1        2 
   3   chr3_52951603     AKia    G    T        0      0        2 
   3   chr3_52951603     AOna    G    T        0      0        2 
   3   chr3_52951603     ASom    G    T        0      0        2 
   3   chr3_52951603     HCab    G    T        0      0        2 
   3   chr3_52951603     HPrz    G    T        0      0        2 
   3   chr3_52951603     ZBoe    G    T        0      0        2 
   3   chr3_52951603     ZGre    G    T        0      0        2 
   3   chr3_52951603     ZHar    G    T        0      0        2 
   3   chr3_52951603   Sample    G    T        0      0        2 
   3   chr3_52984871     AAsi    G    C        0      0        2 
   3   chr3_52984871     AKia    G    C        0      0        2 
   3   chr3_52984871     AOna    G    C        0      0        2 
   3   chr3_52984871     ASom    G    C        0      0        2 
   3   chr3_52984871     HCab    G    C        0      0        2 
   3   chr3_52984871     HPrz    G    C        0      0        2 
   3   chr3_52984871     ZBoe    G    C        1      2        2 
   3   chr3_52984871     ZGre    G    C        0      0        2 
   3   chr3_52984871     ZHar    G    C        0      0        2 
   3   chr3_52984871   Sample    G    C        0      0        2 
   3   chr3_52988070     AAsi    G    C        0      0        2 
   3   chr3_52988070     AKia    G    C        0      0        2 
   3   chr3_52988070     AOna    G    C        0      0        2 
   3   chr3_52988070     ASom    G    C        0      0        2 
   3   chr3_52988070     HCab    G    C      0.5      1        2 
   3   chr3_52988070     HPrz    G    C        0      0        2 
   3   chr3_52988070     ZBoe    G    C        0      0        2 
   3   chr3_52988070     ZGre    G    C        0      0        2 
   3   chr3_52988070     ZHar    G    C        0      0        2 
   3   chr3_52988070   Sample    G    C        0      0        2 
   3   chr3_52991766     AAsi    G    T        0      0        2 
   3   chr3_52991766     AKia    G    T        0      0        2 
   3   chr3_52991766     AOna    G    T        0      0        2 
   3   chr3_52991766     ASom    G    T        0      0        2 
   3   chr3_52991766     HCab    G    T        1      2        2 
   3   chr3_52991766     HPrz    G    T        1      2        2 
   3   chr3_52991766     ZBoe    G    T        0      0        2 
   3   chr3_52991766     ZGre    G    T        0      0        2 
   3   chr3_52991766     ZHar    G    T        0      0        2 
   3   chr3_52991766   Sample    G    T        0      0        2 
   3   chr3_53037820     AAsi    T    A        0      0        2 
   3   chr3_53037820     AKia    T    A        0      0        2 
   3   chr3_53037820     AOna    T    A        0      0        2 
   3   chr3_53037820     ASom    T    A        0      0        2 
   3   chr3_53037820     HCab    T    A        0      0        2 
   3   chr3_53037820     HPrz    T    A        0      0        2 
   3   chr3_53037820     ZBoe    T    A        0      0        2 
   3   chr3_53037820     ZGre    T    A        1      2        2 
   3   chr3_53037820     ZHar    T    A        0      0        2 
   3   chr3_53037820   Sample    T    A        0      0        2 
   3   chr3_53044967     AAsi    T    G        0      0        2 
   3   chr3_53044967     AKia    T    G        0      0        2 
   3   chr3_53044967     AOna    T    G        0      0        2 
   3   chr3_53044967     ASom    T    G        0      0        2 
   3   chr3_53044967     HCab    T    G        1      2        2 
   3   chr3_53044967     HPrz    T    G        1      2        2 
   3   chr3_53044967     ZBoe    T    G        0      0        2 
   3   chr3_53044967     ZGre    T    G        0      0        2 
   3   chr3_53044967     ZHar    T    G        0      0        2 
   3   chr3_53044967   Sample    T    G        0      0        2 
   3   chr3_53048937     AAsi    G    C        0      0        2 
   3   chr3_53048937     AKia    G    C        0      0        2 
   3   chr3_53048937     AOna    G    C        0      0        2 
   3   chr3_53048937     ASom    G    C        0      0        2 
   3   chr3_53048937     HCab    G    C        0      0        2 
   3   chr3_53048937     HPrz    G    C        0      0        2 
   3   chr3_53048937     ZBoe    G    C        0      0        2 
   3   chr3_53048937     ZGre    G    C        0      0        2 
   3   chr3_53048937     ZHar    G    C      0.5      1        2 
   3   chr3_53048937   Sample    G    C        0      0        2 
   3   chr3_53071468     AAsi    G    T        0      0        2 
   3   chr3_53071468     AKia    G    T        0      0        2 
   3   chr3_53071468     AOna    G    T        0      0        2 
   3   chr3_53071468     ASom    G    T        0      0        2 
   3   chr3_53071468     HCab    G    T        0      0        2 
   3   chr3_53071468     HPrz    G    T        0      0        2 
   3   chr3_53071468     ZBoe    G    T        0      0        2 
   3   chr3_53071468     ZGre    G    T        1      2        2 
   3   chr3_53071468     ZHar    G    T        0      0        2 
   3   chr3_53071468   Sample    G    T        0      0        2 
   3   chr3_53075608     AAsi    A    C        0      0        2 
   3   chr3_53075608     AKia    A    C        0      0        2 
   3   chr3_53075608     AOna    A    C        0      0        2 
   3   chr3_53075608     ASom    A    C        0      0        2 
   3   chr3_53075608     HCab    A    C        0      0        2 
   3   chr3_53075608     HPrz    A    C        0      0        2 
   3   chr3_53075608     ZBoe    A    C        0      0        2 
   3   chr3_53075608     ZGre    A    C        0      0        2 
   3   chr3_53075608     ZHar    A    C        1      2        2 
   3   chr3_53075608   Sample    A    C        0      0        2 
   3   chr3_53077532     AAsi    G    C        0      0        2 
   3   chr3_53077532     AKia    G    C        0      0        2 
   3   chr3_53077532     AOna    G    C        1      2        2 
   3   chr3_53077532     ASom    G    C        0      0        2 
   3   chr3_53077532     HCab    G    C        0      0        2 
   3   chr3_53077532     HPrz    G    C        0      0        2 
   3   chr3_53077532     ZBoe    G    C        0      0        2 
   3   chr3_53077532     ZGre    G    C        0      0        2 
   3   chr3_53077532     ZHar    G    C        0      0        2 
   3   chr3_53077532   Sample    G    C        0      0        2 
   3   chr3_53096299     AAsi    C    A        0      0        2 
   3   chr3_53096299     AKia    C    A        0      0        2 
   3   chr3_53096299     AOna    C    A        0      0        2 
   3   chr3_53096299     ASom    C    A        0      0        2 
   3   chr3_53096299     HCab    C    A        1      2        2 
   3   chr3_53096299     HPrz    C    A        1      2        2 
   3   chr3_53096299     ZBoe    C    A        0      0        2 
   3   chr3_53096299     ZGre    C    A        0      0        2 
   3   chr3_53096299     ZHar    C    A        0      0        2 
   3   chr3_53096299   Sample    C    A        0      0        2 
   3   chr3_53099751     AAsi    T    A        0      0        2 
   3   chr3_53099751     AKia    T    A        0      0        2 
   3   chr3_53099751     AOna    T    A      0.5      1        2 
   3   chr3_53099751     ASom    T    A        0      0        2 
   3   chr3_53099751     HCab    T    A        0      0        2 
   3   chr3_53099751     HPrz    T    A        0      0        2 
   3   chr3_53099751     ZBoe    T    A        0      0        2 
   3   chr3_53099751     ZGre    T    A        0      0        2 
   3   chr3_53099751     ZHar    T    A        0      0        2 
   3   chr3_53099751   Sample    T    A        0      0        2 
   3   chr3_53118334     AAsi    T    G        1      2        2 
   3   chr3_53118334     AKia    T    G        0      0        2 
   3   chr3_53118334     AOna    T    G        0      0        2 
   3   chr3_53118334     ASom    T    G        1      2        2 
   3   chr3_53118334     HCab    T    G        0      0        2 
   3   chr3_53118334     HPrz    T    G        0      0        2 
   3   chr3_53118334     ZBoe    T    G        0      0        2 
   3   chr3_53118334     ZGre    T    G        0      0        2 
   3   chr3_53118334     ZHar    T    G        0      0        2 
   3   chr3_53118334   Sample    T    G        1      2        2 
   3   chr3_53144410     AAsi    G    T        0      0        2 
   3   chr3_53144410     AKia    G    T        0      0        2 
   3   chr3_53144410     AOna    G    T        0      0        2 
   3   chr3_53144410     ASom    G    T        0      0        2 
   3   chr3_53144410     HCab    G    T        0      0        2 
   3   chr3_53144410     HPrz    G    T        0      0        2 
   3   chr3_53144410     ZBoe    G    T        0      0        2 
   3   chr3_53144410     ZGre    G    T        1      2        2 
   3   chr3_53144410     ZHar    G    T        0      0        2 
   3   chr3_53144410   Sample    G    T        0      0        2 
   3   chr3_53165707     AAsi    A    C        1      2        2 
   3   chr3_53165707     AKia    A    C        0      0        2 
   3   chr3_53165707     AOna    A    C        0      0        2 
   3   chr3_53165707     ASom    A    C        1      2        2 
   3   chr3_53165707     HCab    A    C        0      0        2 
   3   chr3_53165707     HPrz    A    C        0      0        2 
   3   chr3_53165707     ZBoe    A    C        0      0        2 
   3   chr3_53165707     ZGre    A    C        0      0        2 
   3   chr3_53165707     ZHar    A    C        0      0        2 
   3   chr3_53165707   Sample    A    C        0      0        2 
   3   chr3_53174822     AAsi    T    A      0.5      1        2 
   3   chr3_53174822     AKia    T    A        0      0        2 
   3   chr3_53174822     AOna    T    A        0      0        2 
   3   chr3_53174822     ASom    T    A        0      0        2 
   3   chr3_53174822     HCab    T    A        0      0        2 
   3   chr3_53174822     HPrz    T    A        0      0        2 
   3   chr3_53174822     ZBoe    T    A        0      0        2 
   3   chr3_53174822     ZGre    T    A        0      0        2 
   3   chr3_53174822     ZHar    T    A        0      0        2 
   3   chr3_53174822   Sample    T    A        1      2        2 
   3   chr3_53181918     AAsi    G    T        0      0        2 
   3   chr3_53181918     AKia    G    T        0      0        2 
   3   chr3_53181918     AOna    G    T      0.5      1        2 
   3   chr3_53181918     ASom    G    T        0      0        2 
   3   chr3_53181918     HCab    G    T        0      0        2 
   3   chr3_53181918     HPrz    G    T        0      0        2 
   3   chr3_53181918     ZBoe    G    T        0      0        2 
   3   chr3_53181918     ZGre    G    T        0      0        2 
   3   chr3_53181918     ZHar    G    T        0      0        2 
   3   chr3_53181918   Sample    G    T        0      0        2 
   3   chr3_53202825     AAsi    A    C        0      0        2 
   3   chr3_53202825     AKia    A    C        0      0        2 
   3   chr3_53202825     AOna    A    C        0      0        2 
   3   chr3_53202825     ASom    A    C        0      0        2 
   3   chr3_53202825     HCab    A    C        0      0        2 
   3   chr3_53202825     HPrz    A    C        0      0        2 
   3   chr3_53202825     ZBoe    A    C        0      0        2 
   3   chr3_53202825     ZGre    A    C        0      0        2 
   3   chr3_53202825     ZHar    A    C      0.5      1        2 
   3   chr3_53202825   Sample    A    C        0      0        2 
   3   chr3_53213068     AAsi    T    G      0.5      1        2 
   3   chr3_53213068     AKia    T    G        0      0        2 
   3   chr3_53213068     AOna    T    G        0      0        2 
   3   chr3_53213068     ASom    T    G        0      0        2 
   3   chr3_53213068     HCab    T    G        0      0        2 
   3   chr3_53213068     HPrz    T    G        0      0        2 
   3   chr3_53213068     ZBoe    T    G        0      0        2 
   3   chr3_53213068     ZGre    T    G        0      0        2 
   3   chr3_53213068     ZHar    T    G        0      0        2 
   3   chr3_53213068   Sample    T    G        1      2        2 
   3   chr3_53214568     AAsi    G    C      0.5      1        2 
   3   chr3_53214568     AKia    G    C        0      0        2 
   3   chr3_53214568     AOna    G    C        0      0        2 
   3   chr3_53214568     ASom    G    C        0      0        2 
   3   chr3_53214568     HCab    G    C        0      0        2 
   3   chr3_53214568     HPrz    G    C        0      0        2 
   3   chr3_53214568     ZBoe    G    C        0      0        2 
   3   chr3_53214568     ZGre    G    C        0      0        2 
   3   chr3_53214568     ZHar    G    C        0      0        2 
   3   chr3_53214568   Sample    G    C        0      0        2 
   3   chr3_53227288     AAsi    T    A        0      0        2 
   3   chr3_53227288     AKia    T    A        0      0        2 
   3   chr3_53227288     AOna    T    A        0      0        2 
   3   chr3_53227288     ASom    T    A        1      2        2 
   3   chr3_53227288     HCab    T    A        0      0        2 
   3   chr3_53227288     HPrz    T    A        0      0        2 
   3   chr3_53227288     ZBoe    T    A        0      0        2 
   3   chr3_53227288     ZGre    T    A        0      0        2 
   3   chr3_53227288     ZHar    T    A        0      0        2 
   3   chr3_53227288   Sample    T    A        0      0        2 
   3   chr3_53235221     AAsi    G    C        0      0        2 
   3   chr3_53235221     AKia    G    C        0      0        2 
   3   chr3_53235221     AOna    G    C        0      0        2 
   3   chr3_53235221     ASom    G    C        0      0        2 
   3   chr3_53235221     HCab    G    C        0      0        2 
   3   chr3_53235221     HPrz    G    C        0      0        2 
   3   chr3_53235221     ZBoe    G    C        0      0        2 
   3   chr3_53235221     ZGre    G    C        0      0        2 
   3   chr3_53235221     ZHar    G    C        1      2        2 
   3   chr3_53235221   Sample    G    C        0      0        2 
   3   chr3_53236708     AAsi    G    C        0      0        2 
   3   chr3_53236708     AKia    G    C      0.5      1        2 
   3   chr3_53236708     AOna    G    C        0      0        2 
   3   chr3_53236708     ASom    G    C        0      0        2 
   3   chr3_53236708     HCab    G    C        0      0        2 
   3   chr3_53236708     HPrz    G    C        0      0        2 
   3   chr3_53236708     ZBoe    G    C        0      0        2 
   3   chr3_53236708     ZGre    G    C        0      0        2 
   3   chr3_53236708     ZHar    G    C        0      0        2 
   3   chr3_53236708   Sample    G    C        0      0        2 
   3   chr3_53258056     AAsi    A    C        0      0        2 
   3   chr3_53258056     AKia    A    C        0      0        2 
   3   chr3_53258056     AOna    A    C      0.5      1        2 
   3   chr3_53258056     ASom    A    C        0      0        2 
   3   chr3_53258056     HCab    A    C        0      0        2 
   3   chr3_53258056     HPrz    A    C        0      0        2 
   3   chr3_53258056     ZBoe    A    C        0      0        2 
   3   chr3_53258056     ZGre    A    C        0      0        2 
   3   chr3_53258056     ZHar    A    C        0      0        2 
   3   chr3_53258056   Sample    A    C        0      0        2 
   3   chr3_53279610     AAsi    C    A        0      0        2 
   3   chr3_53279610     AKia    C    A        0      0        2 
   3   chr3_53279610     AOna    C    A        0      0        2 
   3   chr3_53279610     ASom    C    A        0      0        2 
   3   chr3_53279610     HCab    C    A        0      0        2 
   3   chr3_53279610     HPrz    C    A        0      0        2 
   3   chr3_53279610     ZBoe    C    A      0.5      1        2 
   3   chr3_53279610     ZGre    C    A        0      0        2 
   3   chr3_53279610     ZHar    C    A        0      0        2 
   3   chr3_53279610   Sample    C    A        0      0        2 
   3   chr3_53314514     AAsi    G    C        0      0        2 
   3   chr3_53314514     AKia    G    C        1      2        2 
   3   chr3_53314514     AOna    G    C        0      0        2 
   3   chr3_53314514     ASom    G    C        0      0        2 
   3   chr3_53314514     HCab    G    C        0      0        2 
   3   chr3_53314514     HPrz    G    C        0      0        2 
   3   chr3_53314514     ZBoe    G    C        0      0        2 
   3   chr3_53314514     ZGre    G    C        0      0        2 
   3   chr3_53314514     ZHar    G    C        0      0        2 
   3   chr3_53314514   Sample    G    C        0      0        2 
   3   chr3_53349165     AAsi    T    A        0      0        2 
   3   chr3_53349165     AKia    T    A        0      0        2 
   3   chr3_53349165     AOna    T    A        0      0        2 
   3   chr3_53349165     ASom    T    A        0      0        2 
   3   chr3_53349165     HCab    T    A        1      2        2 
   3   chr3_53349165     HPrz    T    A        1      2        2 
   3   chr3_53349165     ZBoe    T    A        0      0        2 
   3   chr3_53349165     ZGre    T    A        0      0        2 
   3   chr3_53349165     ZHar    T    A        0      0        2 
   3   chr3_53349165   Sample    T    A        0      0        2 
   3   chr3_53364961     AAsi    C    G        0      0        2 
   3   chr3_53364961     AKia    C    G        1      2        2 
   3   chr3_53364961     AOna    C    G        0      0        2 
   3   chr3_53364961     ASom    C    G        0      0        2 
   3   chr3_53364961     HCab    C    G        0      0        2 
   3   chr3_53364961     HPrz    C    G        0      0        2 
   3   chr3_53364961     ZBoe    C    G        0      0        2 
   3   chr3_53364961     ZGre    C    G        0      0        2 
   3   chr3_53364961     ZHar    C    G        0      0        2 
   3   chr3_53364961   Sample    C    G        0      0        2 
   3   chr3_53368404     AAsi    C    G        0      0        2 
   3   chr3_53368404     AKia    C    G        0      0        2 
   3   chr3_53368404     AOna    C    G        0      0        2 
   3   chr3_53368404     ASom    C    G        1      2        2 
   3   chr3_53368404     HCab    C    G        0      0        2 
   3   chr3_53368404     HPrz    C    G        0      0        2 
   3   chr3_53368404     ZBoe    C    G        0      0        2 
   3   chr3_53368404     ZGre    C    G        0      0        2 
   3   chr3_53368404     ZHar    C    G        0      0        2 
   3   chr3_53368404   Sample    C    G        0      0        2 
   3   chr3_53371850     AAsi    T    A        0      0        2 
   3   chr3_53371850     AKia    T    A        0      0        2 
   3   chr3_53371850     AOna    T    A        0      0        2 
   3   chr3_53371850     ASom    T    A        0      0        2 
   3   chr3_53371850     HCab    T    A        1      2        2 
   3   chr3_53371850     HPrz    T    A      0.5      1        2 
   3   chr3_53371850     ZBoe    T    A        0      0        2 
   3   chr3_53371850     ZGre    T    A        0      0        2 
   3   chr3_53371850     ZHar    T    A        0      0        2 
   3   chr3_53371850   Sample    T    A        0      0        2 
   3   chr3_53385521     AAsi    C    G        0      0        2 
   3   chr3_53385521     AKia    C    G        0      0        2 
   3   chr3_53385521     AOna    C    G        0      0        2 
   3   chr3_53385521     ASom    C    G        0      0        2 
   3   chr3_53385521     HCab    C    G        1      2        2 
   3   chr3_53385521     HPrz    C    G      0.5      1        2 
   3   chr3_53385521     ZBoe    C    G        0      0        2 
   3   chr3_53385521     ZGre    C    G        0      0        2 
   3   chr3_53385521     ZHar    C    G        0      0        2 
   3   chr3_53385521   Sample    C    G        0      0        2 
   3   chr3_53388352     AAsi    T    G        0      0        2 
   3   chr3_53388352     AKia    T    G        0      0        2 
   3   chr3_53388352     AOna    T    G        0      0        2 
   3   chr3_53388352     ASom    T    G        0      0        2 
   3   chr3_53388352     HCab    T    G        1      2        2 
   3   chr3_53388352     HPrz    T    G      0.5      1        2 
   3   chr3_53388352     ZBoe    T    G        0      0        2 
   3   chr3_53388352     ZGre    T    G        0      0        2 
   3   chr3_53388352     ZHar    T    G        0      0        2 
   3   chr3_53388352   Sample    T    G        0      0        2 
   3   chr3_53410613     AAsi    T    A        0      0        2 
   3   chr3_53410613     AKia    T    A        0      0        2 
   3   chr3_53410613     AOna    T    A        0      0        2 
   3   chr3_53410613     ASom    T    A        0      0        2 
   3   chr3_53410613     HCab    T    A        1      2        2 
   3   chr3_53410613     HPrz    T    A        1      2        2 
   3   chr3_53410613     ZBoe    T    A        0      0        2 
   3   chr3_53410613     ZGre    T    A        0      0        2 
   3   chr3_53410613     ZHar    T    A        0      0        2 
   3   chr3_53410613   Sample    T    A        0      0        2 
   3   chr3_53436971     AAsi    A    T        0      0        2 
   3   chr3_53436971     AKia    A    T        0      0        2 
   3   chr3_53436971     AOna    A    T        0      0        2 
   3   chr3_53436971     ASom    A    T        0      0        2 
   3   chr3_53436971     HCab    A    T        1      2        2 
   3   chr3_53436971     HPrz    A    T        1      2        2 
   3   chr3_53436971     ZBoe    A    T        0      0        2 
   3   chr3_53436971     ZGre    A    T        0      0        2 
   3   chr3_53436971     ZHar    A    T        0      0        2 
   3   chr3_53436971   Sample    A    T        0      0        2 
   3   chr3_53437142     AAsi    A    C        0      0        2 
   3   chr3_53437142     AKia    A    C        0      0        2 
   3   chr3_53437142     AOna    A    C        0      0        2 
   3   chr3_53437142     ASom    A    C        0      0        2 
   3   chr3_53437142     HCab    A    C        0      0        2 
   3   chr3_53437142     HPrz    A    C        0      0        2 
   3   chr3_53437142     ZBoe    A    C        0      0        2 
   3   chr3_53437142     ZGre    A    C        0      0        2 
   3   chr3_53437142     ZHar    A    C        1      2        2 
   3   chr3_53437142   Sample    A    C        0      0        2 
   3   chr3_53445209     AAsi    A    C        0      0        2 
   3   chr3_53445209     AKia    A    C        0      0        2 
   3   chr3_53445209     AOna    A    C        0      0        2 
   3   chr3_53445209     ASom    A    C        0      0        2 
   3   chr3_53445209     HCab    A    C        0      0        2 
   3   chr3_53445209     HPrz    A    C        0      0        2 
   3   chr3_53445209     ZBoe    A    C      0.5      1        2 
   3   chr3_53445209     ZGre    A    C        0      0        2 
   3   chr3_53445209     ZHar    A    C        0      0        2 
   3   chr3_53445209   Sample    A    C        0      0        2 
   3   chr3_53460178     AAsi    G    C        0      0        2 
   3   chr3_53460178     AKia    G    C        0      0        2 
   3   chr3_53460178     AOna    G    C        0      0        2 
   3   chr3_53460178     ASom    G    C        0      0        2 
   3   chr3_53460178     HCab    G    C        1      2        2 
   3   chr3_53460178     HPrz    G    C        1      2        2 
   3   chr3_53460178     ZBoe    G    C        0      0        2 
   3   chr3_53460178     ZGre    G    C        0      0        2 
   3   chr3_53460178     ZHar    G    C        0      0        2 
   3   chr3_53460178   Sample    G    C        0      0        2 
   3   chr3_53460356     AAsi    G    T        0      0        2 
   3   chr3_53460356     AKia    G    T        1      2        2 
   3   chr3_53460356     AOna    G    T        0      0        2 
   3   chr3_53460356     ASom    G    T        0      0        2 
   3   chr3_53460356     HCab    G    T        0      0        2 
   3   chr3_53460356     HPrz    G    T        0      0        2 
   3   chr3_53460356     ZBoe    G    T        0      0        2 
   3   chr3_53460356     ZGre    G    T        0      0        2 
   3   chr3_53460356     ZHar    G    T        0      0        2 
   3   chr3_53460356   Sample    G    T        0      0        2 
   3   chr3_53483197     AAsi    A    C        0      0        2 
   3   chr3_53483197     AKia    A    C        0      0        2 
   3   chr3_53483197     AOna    A    C        0      0        2 
   3   chr3_53483197     ASom    A    C        0      0        2 
   3   chr3_53483197     HCab    A    C        0      0        2 
   3   chr3_53483197     HPrz    A    C        0      0        2 
   3   chr3_53483197     ZBoe    A    C      0.5      1        2 
   3   chr3_53483197     ZGre    A    C        0      0        2 
   3   chr3_53483197     ZHar    A    C        0      0        2 
   3   chr3_53483197   Sample    A    C        0      0        2 
   3   chr3_53484676     AAsi    C    G        0      0        2 
   3   chr3_53484676     AKia    C    G        0      0        2 
   3   chr3_53484676     AOna    C    G        0      0        2 
   3   chr3_53484676     ASom    C    G        0      0        2 
   3   chr3_53484676     HCab    C    G        0      0        2 
   3   chr3_53484676     HPrz    C    G        0      0        2 
   3   chr3_53484676     ZBoe    C    G      0.5      1        2 
   3   chr3_53484676     ZGre    C    G        0      0        2 
   3   chr3_53484676     ZHar    C    G        0      0        2 
   3   chr3_53484676   Sample    C    G        0      0        2 
   3   chr3_53502198     AAsi    T    A        0      0        2 
   3   chr3_53502198     AKia    T    A        0      0        2 
   3   chr3_53502198     AOna    T    A      0.5      1        2 
   3   chr3_53502198     ASom    T    A        0      0        2 
   3   chr3_53502198     HCab    T    A        1      2        2 
   3   chr3_53502198     HPrz    T    A        1      2        2 
   3   chr3_53502198     ZBoe    T    A        0      0        2 
   3   chr3_53502198     ZGre    T    A        0      0        2 
   3   chr3_53502198     ZHar    T    A        0      0        2 
   3   chr3_53502198   Sample    T    A        0      0        2 
   3   chr3_53506433     AAsi    T    G        0      0        2 
   3   chr3_53506433     AKia    T    G        0      0        2 
   3   chr3_53506433     AOna    T    G        1      2        2 
   3   chr3_53506433     ASom    T    G        0      0        2 
   3   chr3_53506433     HCab    T    G        0      0        2 
   3   chr3_53506433     HPrz    T    G        0      0        2 
   3   chr3_53506433     ZBoe    T    G        0      0        2 
   3   chr3_53506433     ZGre    T    G        0      0        2 
   3   chr3_53506433     ZHar    T    G        0      0        2 
   3   chr3_53506433   Sample    T    G        0      0        2 
   3   chr3_53510988     AAsi    C    G      0.5      1        2 
   3   chr3_53510988     AKia    C    G        0      0        2 
   3   chr3_53510988     AOna    C    G        0      0        2 
   3   chr3_53510988     ASom    C    G        0      0        2 
   3   chr3_53510988     HCab    C    G        0      0        2 
   3   chr3_53510988     HPrz    C    G        0      0        2 
   3   chr3_53510988     ZBoe    C    G        0      0        2 
   3   chr3_53510988     ZGre    C    G        0      0        2 
   3   chr3_53510988     ZHar    C    G        0      0        2 
   3   chr3_53510988   Sample    C    G        0      0        2 
   3   chr3_53524947     AAsi    A    T        0      0        2 
   3   chr3_53524947     AKia    A    T        0      0        2 
   3   chr3_53524947     AOna    A    T        0      0        2 
   3   chr3_53524947     ASom    A    T        0      0        2 
   3   chr3_53524947     HCab    A    T        0      0        2 
   3   chr3_53524947     HPrz    A    T        0      0        2 
   3   chr3_53524947     ZBoe    A    T      0.5      1        2 
   3   chr3_53524947     ZGre    A    T        0      0        2 
   3   chr3_53524947     ZHar    A    T        0      0        2 
   3   chr3_53524947   Sample    A    T        0      0        2 
   3   chr3_53534122     AAsi    G    C        0      0        2 
   3   chr3_53534122     AKia    G    C        0      0        2 
   3   chr3_53534122     AOna    G    C        0      0        2 
   3   chr3_53534122     ASom    G    C        0      0        2 
   3   chr3_53534122     HCab    G    C        0      0        2 
   3   chr3_53534122     HPrz    G    C      0.5      1        2 
   3   chr3_53534122     ZBoe    G    C        0      0        2 
   3   chr3_53534122     ZGre    G    C        0      0        2 
   3   chr3_53534122     ZHar    G    C        0      0        2 
   3   chr3_53534122   Sample    G    C        0      0        2 
   3   chr3_53545474     AAsi    G    C        0      0        2 
   3   chr3_53545474     AKia    G    C        0      0        2 
   3   chr3_53545474     AOna    G    C        0      0        2 
   3   chr3_53545474     ASom    G    C        0      0        2 
   3   chr3_53545474     HCab    G    C        1      2        2 
   3   chr3_53545474     HPrz    G    C        1      2        2 
   3   chr3_53545474     ZBoe    G    C        0      0        2 
   3   chr3_53545474     ZGre    G    C        0      0        2 
   3   chr3_53545474     ZHar    G    C        0      0        2 
   3   chr3_53545474   Sample    G    C        0      0        2 
   3   chr3_53550348     AAsi    A    T        0      0        2 
   3   chr3_53550348     AKia    A    T        0      0        2 
   3   chr3_53550348     AOna    A    T      0.5      1        2 
   3   chr3_53550348     ASom    A    T        0      0        2 
   3   chr3_53550348     HCab    A    T        0      0        2 
   3   chr3_53550348     HPrz    A    T        0      0        2 
   3   chr3_53550348     ZBoe    A    T        0      0        2 
   3   chr3_53550348     ZGre    A    T        0      0        2 
   3   chr3_53550348     ZHar    A    T        0      0        2 
   3   chr3_53550348   Sample    A    T        0      0        2 
   3   chr3_53551612     AAsi    C    A        0      0        2 
   3   chr3_53551612     AKia    C    A        1      2        2 
   3   chr3_53551612     AOna    C    A      0.5      1        2 
   3   chr3_53551612     ASom    C    A        0      0        2 
   3   chr3_53551612     HCab    C    A        0      0        2 
   3   chr3_53551612     HPrz    C    A        0      0        2 
   3   chr3_53551612     ZBoe    C    A        0      0        2 
   3   chr3_53551612     ZGre    C    A        0      0        2 
   3   chr3_53551612     ZHar    C    A        0      0        2 
   3   chr3_53551612   Sample    C    A        0      0        2 
   3   chr3_53555327     AAsi    G    T        0      0        2 
   3   chr3_53555327     AKia    G    T        0      0        2 
   3   chr3_53555327     AOna    G    T        0      0        2 
   3   chr3_53555327     ASom    G    T        0      0        2 
   3   chr3_53555327     HCab    G    T        0      0        2 
   3   chr3_53555327     HPrz    G    T        0      0        2 
   3   chr3_53555327     ZBoe    G    T        0      0        2 
   3   chr3_53555327     ZGre    G    T        1      2        2 
   3   chr3_53555327     ZHar    G    T        0      0        2 
   3   chr3_53555327   Sample    G    T        0      0        2 
   3   chr3_53556181     AAsi    T    A        0      0        2 
   3   chr3_53556181     AKia    T    A        0      0        2 
   3   chr3_53556181     AOna    T    A      0.5      1        2 
   3   chr3_53556181     ASom    T    A        0      0        2 
   3   chr3_53556181     HCab    T    A        0      0        2 
   3   chr3_53556181     HPrz    T    A        0      0        2 
   3   chr3_53556181     ZBoe    T    A        0      0        2 
   3   chr3_53556181     ZGre    T    A        0      0        2 
   3   chr3_53556181     ZHar    T    A        0      0        2 
   3   chr3_53556181   Sample    T    A        0      0        2 
   3   chr3_53561174     AAsi    C    G        0      0        2 
   3   chr3_53561174     AKia    C    G      0.5      1        2 
   3   chr3_53561174     AOna    C    G        0      0        2 
   3   chr3_53561174     ASom    C    G        0      0        2 
   3   chr3_53561174     HCab    C    G        0      0        2 
   3   chr3_53561174     HPrz    C    G        0      0        2 
   3   chr3_53561174     ZBoe    C    G        0      0        2 
   3   chr3_53561174     ZGre    C    G        0      0        2 
   3   chr3_53561174     ZHar    C    G        0      0        2 
   3   chr3_53561174   Sample    C    G        0      0        2 
   3   chr3_53573584     AAsi    A    C        0      0        2 
   3   chr3_53573584     AKia    A    C        0      0        2 
   3   chr3_53573584     AOna    A    C        0      0        2 
   3   chr3_53573584     ASom    A    C        0      0        2 
   3   chr3_53573584     HCab    A    C        1      2        2 
   3   chr3_53573584     HPrz    A    C        1      2        2 
   3   chr3_53573584     ZBoe    A    C        0      0        2 
   3   chr3_53573584     ZGre    A    C        0      0        2 
   3   chr3_53573584     ZHar    A    C        0      0        2 
   3   chr3_53573584   Sample    A    C        0      0        2 
   3   chr3_53574042     AAsi    G    C        0      0        2 
   3   chr3_53574042     AKia    G    C        0      0        2 
   3   chr3_53574042     AOna    G    C      0.5      1        2 
   3   chr3_53574042     ASom    G    C        0      0        2 
   3   chr3_53574042     HCab    G    C        0      0        2 
   3   chr3_53574042     HPrz    G    C        0      0        2 
   3   chr3_53574042     ZBoe    G    C        0      0        2 
   3   chr3_53574042     ZGre    G    C        0      0        2 
   3   chr3_53574042     ZHar    G    C        0      0        2 
   3   chr3_53574042   Sample    G    C        0      0        2 
   3   chr3_53589045     AAsi    G    T      0.5      1        2 
   3   chr3_53589045     AKia    G    T        0      0        2 
   3   chr3_53589045     AOna    G    T        0      0        2 
   3   chr3_53589045     ASom    G    T        0      0        2 
   3   chr3_53589045     HCab    G    T        0      0        2 
   3   chr3_53589045     HPrz    G    T        0      0        2 
   3   chr3_53589045     ZBoe    G    T        0      0        2 
   3   chr3_53589045     ZGre    G    T        0      0        2 
   3   chr3_53589045     ZHar    G    T        0      0        2 
   3   chr3_53589045   Sample    G    T        1      2        2 
   3   chr3_53618614     AAsi    T    G      0.5      1        2 
   3   chr3_53618614     AKia    T    G        0      0        2 
   3   chr3_53618614     AOna    T    G        0      0        2 
   3   chr3_53618614     ASom    T    G        0      0        2 
   3   chr3_53618614     HCab    T    G        0      0        2 
   3   chr3_53618614     HPrz    T    G        0      0        2 
   3   chr3_53618614     ZBoe    T    G        0      0        2 
   3   chr3_53618614     ZGre    T    G        0      0        2 
   3   chr3_53618614     ZHar    T    G        0      0        2 
   3   chr3_53618614   Sample    T    G        0      0        2 
   3   chr3_53646786     AAsi    G    C        0      0        2 
   3   chr3_53646786     AKia    G    C        0      0        2 
   3   chr3_53646786     AOna    G    C        0      0        2 
   3   chr3_53646786     ASom    G    C        0      0        2 
   3   chr3_53646786     HCab    G    C        0      0        2 
   3   chr3_53646786     HPrz    G    C        0      0        2 
   3   chr3_53646786     ZBoe    G    C      0.5      1        2 
   3   chr3_53646786     ZGre    G    C        0      0        2 
   3   chr3_53646786     ZHar    G    C        0      0        2 
   3   chr3_53646786   Sample    G    C        0      0        2 
   3   chr3_53656707     AAsi    C    A        0      0        2 
   3   chr3_53656707     AKia    C    A        0      0        2 
   3   chr3_53656707     AOna    C    A        0      0        2 
   3   chr3_53656707     ASom    C    A        0      0        2 
   3   chr3_53656707     HCab    C    A        0      0        2 
   3   chr3_53656707     HPrz    C    A        0      0        2 
   3   chr3_53656707     ZBoe    C    A      0.5      1        2 
   3   chr3_53656707     ZGre    C    A        0      0        2 
   3   chr3_53656707     ZHar    C    A        0      0        2 
   3   chr3_53656707   Sample    C    A        0      0        2 
   3   chr3_53670729     AAsi    A    C        0      0        2 
   3   chr3_53670729     AKia    A    C        0      0        2 
   3   chr3_53670729     AOna    A    C        0      0        2 
   3   chr3_53670729     ASom    A    C        0      0        2 
   3   chr3_53670729     HCab    A    C        0      0        2 
   3   chr3_53670729     HPrz    A    C        0      0        2 
   3   chr3_53670729     ZBoe    A    C      0.5      1        2 
   3   chr3_53670729     ZGre    A    C        0      0        2 
   3   chr3_53670729     ZHar    A    C        0      0        2 
   3   chr3_53670729   Sample    A    C        0      0        2 
   3   chr3_53697668     AAsi    C    G        0      0        2 
   3   chr3_53697668     AKia    C    G        0      0        2 
   3   chr3_53697668     AOna    C    G        0      0        2 
   3   chr3_53697668     ASom    C    G        0      0        2 
   3   chr3_53697668     HCab    C    G        1      2        2 
   3   chr3_53697668     HPrz    C    G        1      2        2 
   3   chr3_53697668     ZBoe    C    G        0      0        2 
   3   chr3_53697668     ZGre    C    G        0      0        2 
   3   chr3_53697668     ZHar    C    G        0      0        2 
   3   chr3_53697668   Sample    C    G        0      0        2 
   3   chr3_53710339     AAsi    T    A        0      0        2 
   3   chr3_53710339     AKia    T    A        0      0        2 
   3   chr3_53710339     AOna    T    A        0      0        2 
   3   chr3_53710339     ASom    T    A        0      0        2 
   3   chr3_53710339     HCab    T    A        0      0        2 
   3   chr3_53710339     HPrz    T    A        0      0        2 
   3   chr3_53710339     ZBoe    T    A        0      0        2 
   3   chr3_53710339     ZGre    T    A        1      2        2 
   3   chr3_53710339     ZHar    T    A        0      0        2 
   3   chr3_53710339   Sample    T    A        0      0        2 
   3   chr3_53748531     AAsi    C    A        1      2        2 
   3   chr3_53748531     AKia    C    A        0      0        2 
   3   chr3_53748531     AOna    C    A        0      0        2 
   3   chr3_53748531     ASom    C    A        0      0        2 
   3   chr3_53748531     HCab    C    A        0      0        2 
   3   chr3_53748531     HPrz    C    A        0      0        2 
   3   chr3_53748531     ZBoe    C    A        0      0        2 
   3   chr3_53748531     ZGre    C    A        0      0        2 
   3   chr3_53748531     ZHar    C    A        0      0        2 
   3   chr3_53748531   Sample    C    A        0      0        2 
   3   chr3_53782553     AAsi    G    C        0      0        2 
   3   chr3_53782553     AKia    G    C        0      0        2 
   3   chr3_53782553     AOna    G    C        0      0        2 
   3   chr3_53782553     ASom    G    C        0      0        2 
   3   chr3_53782553     HCab    G    C        0      0        2 
   3   chr3_53782553     HPrz    G    C        0      0        2 
   3   chr3_53782553     ZBoe    G    C        1      2        2 
   3   chr3_53782553     ZGre    G    C        0      0        2 
   3   chr3_53782553     ZHar    G    C        0      0        2 
   3   chr3_53782553   Sample    G    C        0      0        2 
   3   chr3_53796757     AAsi    A    T        0      0        2 
   3   chr3_53796757     AKia    A    T        0      0        2 
   3   chr3_53796757     AOna    A    T        0      0        2 
   3   chr3_53796757     ASom    A    T        0      0        2 
   3   chr3_53796757     HCab    A    T      0.5      1        2 
   3   chr3_53796757     HPrz    A    T        1      2        2 
   3   chr3_53796757     ZBoe    A    T        0      0        2 
   3   chr3_53796757     ZGre    A    T        0      0        2 
   3   chr3_53796757     ZHar    A    T        0      0        2 
   3   chr3_53796757   Sample    A    T        0      0        2 
   3   chr3_53797378     AAsi    T    G        0      0        2 
   3   chr3_53797378     AKia    T    G        0      0        2 
   3   chr3_53797378     AOna    T    G        0      0        2 
   3   chr3_53797378     ASom    T    G        0      0        2 
   3   chr3_53797378     HCab    T    G      0.5      1        2 
   3   chr3_53797378     HPrz    T    G        1      2        2 
   3   chr3_53797378     ZBoe    T    G        0      0        2 
   3   chr3_53797378     ZGre    T    G        0      0        2 
   3   chr3_53797378     ZHar    T    G        0      0        2 
   3   chr3_53797378   Sample    T    G        0      0        2 
   3   chr3_53809365     AAsi    C    G        0      0        2 
   3   chr3_53809365     AKia    C    G        0      0        2 
   3   chr3_53809365     AOna    C    G        0      0        2 
   3   chr3_53809365     ASom    C    G        0      0        2 
   3   chr3_53809365     HCab    C    G        1      2        2 
   3   chr3_53809365     HPrz    C    G        1      2        2 
   3   chr3_53809365     ZBoe    C    G        0      0        2 
   3   chr3_53809365     ZGre    C    G        0      0        2 
   3   chr3_53809365     ZHar    C    G        0      0        2 
   3   chr3_53809365   Sample    C    G        0      0        2 
   3   chr3_53866795     AAsi    A    T        0      0        2 
   3   chr3_53866795     AKia    A    T        0      0        2 
   3   chr3_53866795     AOna    A    T        0      0        2 
   3   chr3_53866795     ASom    A    T        0      0        2 
   3   chr3_53866795     HCab    A    T        0      0        2 
   3   chr3_53866795     HPrz    A    T      0.5      1        2 
   3   chr3_53866795     ZBoe    A    T        0      0        2 
   3   chr3_53866795     ZGre    A    T        0      0        2 
   3   chr3_53866795     ZHar    A    T        0      0        2 
   3   chr3_53866795   Sample    A    T        0      0        2 
   3   chr3_53882615     AAsi    A    T        0      0        2 
   3   chr3_53882615     AKia    A    T        0      0        2 
   3   chr3_53882615     AOna    A    T        0      0        2 
   3   chr3_53882615     ASom    A    T        1      2        2 
   3   chr3_53882615     HCab    A    T        0      0        2 
   3   chr3_53882615     HPrz    A    T        0      0        2 
   3   chr3_53882615     ZBoe    A    T        0      0        2 
   3   chr3_53882615     ZGre    A    T        0      0        2 
   3   chr3_53882615     ZHar    A    T        0      0        2 
   3   chr3_53882615   Sample    A    T        0      0        2 
   3   chr3_53889428     AAsi    T    G        0      0        2 
   3   chr3_53889428     AKia    T    G        0      0        2 
   3   chr3_53889428     AOna    T    G      0.5      1        2 
   3   chr3_53889428     ASom    T    G        0      0        2 
   3   chr3_53889428     HCab    T    G        0      0        2 
   3   chr3_53889428     HPrz    T    G        0      0        2 
   3   chr3_53889428     ZBoe    T    G        0      0        2 
   3   chr3_53889428     ZGre    T    G        0      0        2 
   3   chr3_53889428     ZHar    T    G        0      0        2 
   3   chr3_53889428   Sample    T    G        0      0        2 
   3   chr3_53896990     AAsi    A    C        0      0        2 
   3   chr3_53896990     AKia    A    C        0      0        2 
   3   chr3_53896990     AOna    A    C        0      0        2 
   3   chr3_53896990     ASom    A    C        0      0        2 
   3   chr3_53896990     HCab    A    C        0      0        2 
   3   chr3_53896990     HPrz    A    C        0      0        2 
   3   chr3_53896990     ZBoe    A    C        0      0        2 
   3   chr3_53896990     ZGre    A    C      0.5      1        2 
   3   chr3_53896990     ZHar    A    C        0      0        2 
   3   chr3_53896990   Sample    A    C        0      0        2 
   3   chr3_53960727     AAsi    G    C        0      0        2 
   3   chr3_53960727     AKia    G    C        0      0        2 
   3   chr3_53960727     AOna    G    C        0      0        2 
   3   chr3_53960727     ASom    G    C        0      0        2 
   3   chr3_53960727     HCab    G    C        1      2        2 
   3   chr3_53960727     HPrz    G    C        1      2        2 
   3   chr3_53960727     ZBoe    G    C        0      0        2 
   3   chr3_53960727     ZGre    G    C        0      0        2 
   3   chr3_53960727     ZHar    G    C        0      0        2 
   3   chr3_53960727   Sample    G    C        0      0        2 
   3   chr3_53964883     AAsi    A    C        0      0        2 
   3   chr3_53964883     AKia    A    C        0      0        2 
   3   chr3_53964883     AOna    A    C        0      0        2 
   3   chr3_53964883     ASom    A    C        0      0        2 
   3   chr3_53964883     HCab    A    C        1      2        2 
   3   chr3_53964883     HPrz    A    C        1      2        2 
   3   chr3_53964883     ZBoe    A    C        0      0        2 
   3   chr3_53964883     ZGre    A    C        0      0        2 
   3   chr3_53964883     ZHar    A    C        0      0        2 
   3   chr3_53964883   Sample    A    C        0      0        2 
   3   chr3_53965971     AAsi    G    T        0      0        2 
   3   chr3_53965971     AKia    G    T        0      0        2 
   3   chr3_53965971     AOna    G    T        0      0        2 
   3   chr3_53965971     ASom    G    T        0      0        2 
   3   chr3_53965971     HCab    G    T        0      0        2 
   3   chr3_53965971     HPrz    G    T        0      0        2 
   3   chr3_53965971     ZBoe    G    T        0      0        2 
   3   chr3_53965971     ZGre    G    T        1      2        2 
   3   chr3_53965971     ZHar    G    T        0      0        2 
   3   chr3_53965971   Sample    G    T        0      0        2 
   3   chr3_53968817     AAsi    G    C      0.5      1        2 
   3   chr3_53968817     AKia    G    C        0      0        2 
   3   chr3_53968817     AOna    G    C      0.5      1        2 
   3   chr3_53968817     ASom    G    C        1      2        2 
   3   chr3_53968817     HCab    G    C        0      0        2 
   3   chr3_53968817     HPrz    G    C        0      0        2 
   3   chr3_53968817     ZBoe    G    C        0      0        2 
   3   chr3_53968817     ZGre    G    C        0      0        2 
   3   chr3_53968817     ZHar    G    C        0      0        2 
   3   chr3_53968817   Sample    G    C        1      2        2 
   3   chr3_53995092     AAsi    C    G        0      0        2 
   3   chr3_53995092     AKia    C    G        0      0        2 
   3   chr3_53995092     AOna    C    G        0      0        2 
   3   chr3_53995092     ASom    C    G        0      0        2 
   3   chr3_53995092     HCab    C    G        0      0        2 
   3   chr3_53995092     HPrz    C    G        0      0        2 
   3   chr3_53995092     ZBoe    C    G        0      0        2 
   3   chr3_53995092     ZGre    C    G      0.5      1        2 
   3   chr3_53995092     ZHar    C    G        0      0        2 
   3   chr3_53995092   Sample    C    G        0      0        2 
   3   chr3_53999221     AAsi    T    G        0      0        2 
   3   chr3_53999221     AKia    T    G        1      2        2 
   3   chr3_53999221     AOna    T    G        0      0        2 
   3   chr3_53999221     ASom    T    G        0      0        2 
   3   chr3_53999221     HCab    T    G        0      0        2 
   3   chr3_53999221     HPrz    T    G        0      0        2 
   3   chr3_53999221     ZBoe    T    G        0      0        2 
   3   chr3_53999221     ZGre    T    G        0      0        2 
   3   chr3_53999221     ZHar    T    G        0      0        2 
   3   chr3_53999221   Sample    T    G        0      0        2 
   3   chr3_54005304     AAsi    G    C        0      0        2 
   3   chr3_54005304     AKia    G    C        0      0        2 
   3   chr3_54005304     AOna    G    C        0      0        2 
   3   chr3_54005304     ASom    G    C        0      0        2 
   3   chr3_54005304     HCab    G    C        0      0        2 
   3   chr3_54005304     HPrz    G    C        0      0        2 
   3   chr3_54005304     ZBoe    G    C        1      2        2 
   3   chr3_54005304     ZGre    G    C        0      0        2 
   3   chr3_54005304     ZHar    G    C        0      0        2 
   3   chr3_54005304   Sample    G    C        0      0        2 
   3   chr3_54017900     AAsi    G    T        0      0        2 
   3   chr3_54017900     AKia    G    T        0      0        2 
   3   chr3_54017900     AOna    G    T        0      0        2 
   3   chr3_54017900     ASom    G    T        0      0        2 
   3   chr3_54017900     HCab    G    T        0      0        2 
   3   chr3_54017900     HPrz    G    T        0      0        2 
   3   chr3_54017900     ZBoe    G    T        1      2        2 
   3   chr3_54017900     ZGre    G    T        1      2        2 
   3   chr3_54017900     ZHar    G    T        1      2        2 
   3   chr3_54017900   Sample    G    T        0      0        2 
   3   chr3_54056704     AAsi    C    A        0      0        2 
   3   chr3_54056704     AKia    C    A        0      0        2 
   3   chr3_54056704     AOna    C    A        0      0        2 
   3   chr3_54056704     ASom    C    A        0      0        2 
   3   chr3_54056704     HCab    C    A      0.5      1        2 
   3   chr3_54056704     HPrz    C    A        0      0        2 
   3   chr3_54056704     ZBoe    C    A        0      0        2 
   3   chr3_54056704     ZGre    C    A        0      0        2 
   3   chr3_54056704     ZHar    C    A        0      0        2 
   3   chr3_54056704   Sample    C    A        0      0        2 
   3   chr3_54057469     AAsi    A    C        1      2        2 
   3   chr3_54057469     AKia    A    C        0      0        2 
   3   chr3_54057469     AOna    A    C        0      0        2 
   3   chr3_54057469     ASom    A    C        1      2        2 
   3   chr3_54057469     HCab    A    C        0      0        2 
   3   chr3_54057469     HPrz    A    C        0      0        2 
   3   chr3_54057469     ZBoe    A    C        0      0        2 
   3   chr3_54057469     ZGre    A    C        0      0        2 
   3   chr3_54057469     ZHar    A    C        0      0        2 
   3   chr3_54057469   Sample    A    C        1      2        2 
   3   chr3_54062729     AAsi    T    A        0      0        2 
   3   chr3_54062729     AKia    T    A        0      0        2 
   3   chr3_54062729     AOna    T    A        0      0        2 
   3   chr3_54062729     ASom    T    A        0      0        2 
   3   chr3_54062729     HCab    T    A        0      0        2 
   3   chr3_54062729     HPrz    T    A        0      0        2 
   3   chr3_54062729     ZBoe    T    A        1      2        2 
   3   chr3_54062729     ZGre    T    A        0      0        2 
   3   chr3_54062729     ZHar    T    A        0      0        2 
   3   chr3_54062729   Sample    T    A        0      0        2 
   3   chr3_54072002     AAsi    A    C        0      0        2 
   3   chr3_54072002     AKia    A    C        0      0        2 
   3   chr3_54072002     AOna    A    C        0      0        2 
   3   chr3_54072002     ASom    A    C        0      0        2 
   3   chr3_54072002     HCab    A    C        0      0        2 
   3   chr3_54072002     HPrz    A    C        0      0        2 
   3   chr3_54072002     ZBoe    A    C        0      0        2 
   3   chr3_54072002     ZGre    A    C        0      0        2 
   3   chr3_54072002     ZHar    A    C      0.5      1        2 
   3   chr3_54072002   Sample    A    C        0      0        2 
   3   chr3_54078289     AAsi    C    A        0      0        2 
   3   chr3_54078289     AKia    C    A        0      0        2 
   3   chr3_54078289     AOna    C    A        0      0        2 
   3   chr3_54078289     ASom    C    A        0      0        2 
   3   chr3_54078289     HCab    C    A      0.5      1        2 
   3   chr3_54078289     HPrz    C    A        0      0        2 
   3   chr3_54078289     ZBoe    C    A        0      0        2 
   3   chr3_54078289     ZGre    C    A        0      0        2 
   3   chr3_54078289     ZHar    C    A        0      0        2 
   3   chr3_54078289   Sample    C    A        0      0        2 
   3   chr3_54096293     AAsi    G    T        0      0        2 
   3   chr3_54096293     AKia    G    T        0      0        2 
   3   chr3_54096293     AOna    G    T        1      2        2 
   3   chr3_54096293     ASom    G    T        0      0        2 
   3   chr3_54096293     HCab    G    T        0      0        2 
   3   chr3_54096293     HPrz    G    T        0      0        2 
   3   chr3_54096293     ZBoe    G    T        0      0        2 
   3   chr3_54096293     ZGre    G    T        0      0        2 
   3   chr3_54096293     ZHar    G    T        0      0        2 
   3   chr3_54096293   Sample    G    T        0      0        2 
   3   chr3_54123283     AAsi    T    G        0      0        2 
   3   chr3_54123283     AKia    T    G        0      0        2 
   3   chr3_54123283     AOna    T    G        0      0        2 
   3   chr3_54123283     ASom    T    G        0      0        2 
   3   chr3_54123283     HCab    T    G        1      2        2 
   3   chr3_54123283     HPrz    T    G        1      2        2 
   3   chr3_54123283     ZBoe    T    G        0      0        2 
   3   chr3_54123283     ZGre    T    G        0      0        2 
   3   chr3_54123283     ZHar    T    G        0      0        2 
   3   chr3_54123283   Sample    T    G        0      0        2 
   3   chr3_54150351     AAsi    C    A        0      0        2 
   3   chr3_54150351     AKia    C    A        0      0        2 
   3   chr3_54150351     AOna    C    A        0      0        2 
   3   chr3_54150351     ASom    C    A        0      0        2 
   3   chr3_54150351     HCab    C    A        1      2        2 
   3   chr3_54150351     HPrz    C    A        1      2        2 
   3   chr3_54150351     ZBoe    C    A        0      0        2 
   3   chr3_54150351     ZGre    C    A        0      0        2 
   3   chr3_54150351     ZHar    C    A        0      0        2 
   3   chr3_54150351   Sample    C    A        0      0        2 
   3   chr3_54157130     AAsi    G    T        0      0        2 
   3   chr3_54157130     AKia    G    T        1      2        2 
   3   chr3_54157130     AOna    G    T        0      0        2 
   3   chr3_54157130     ASom    G    T        0      0        2 
   3   chr3_54157130     HCab    G    T        0      0        2 
   3   chr3_54157130     HPrz    G    T        0      0        2 
   3   chr3_54157130     ZBoe    G    T        0      0        2 
   3   chr3_54157130     ZGre    G    T        0      0        2 
   3   chr3_54157130     ZHar    G    T        0      0        2 
   3   chr3_54157130   Sample    G    T        0      0        2 
   3   chr3_54169219     AAsi    G    T        0      0        2 
   3   chr3_54169219     AKia    G    T        0      0        2 
   3   chr3_54169219     AOna    G    T        0      0        2 
   3   chr3_54169219     ASom    G    T        0      0        2 
   3   chr3_54169219     HCab    G    T        1      2        2 
   3   chr3_54169219     HPrz    G    T        1      2        2 
   3   chr3_54169219     ZBoe    G    T        0      0        2 
   3   chr3_54169219     ZGre    G    T        0      0        2 
   3   chr3_54169219     ZHar    G    T        0      0        2 
   3   chr3_54169219   Sample    G    T        0      0        2 
   3   chr3_54172122     AAsi    A    C        0      0        2 
   3   chr3_54172122     AKia    A    C        0      0        2 
   3   chr3_54172122     AOna    A    C        0      0        2 
   3   chr3_54172122     ASom    A    C        0      0        2 
   3   chr3_54172122     HCab    A    C        1      2        2 
   3   chr3_54172122     HPrz    A    C        1      2        2 
   3   chr3_54172122     ZBoe    A    C        0      0        2 
   3   chr3_54172122     ZGre    A    C        0      0        2 
   3   chr3_54172122     ZHar    A    C        0      0        2 
   3   chr3_54172122   Sample    A    C        0      0        2 
   3   chr3_54191796     AAsi    G    C        0      0        2 
   3   chr3_54191796     AKia    G    C        0      0        2 
   3   chr3_54191796     AOna    G    C        0      0        2 
   3   chr3_54191796     ASom    G    C        0      0        2 
   3   chr3_54191796     HCab    G    C        0      0        2 
   3   chr3_54191796     HPrz    G    C        0      0        2 
   3   chr3_54191796     ZBoe    G    C        0      0        2 
   3   chr3_54191796     ZGre    G    C        0      0        2 
   3   chr3_54191796     ZHar    G    C      0.5      1        2 
   3   chr3_54191796   Sample    G    C        0      0        2 
   3   chr3_54196099     AAsi    C    A        0      0        2 
   3   chr3_54196099     AKia    C    A        0      0        2 
   3   chr3_54196099     AOna    C    A        0      0        2 
   3   chr3_54196099     ASom    C    A        0      0        2 
   3   chr3_54196099     HCab    C    A        1      2        2 
   3   chr3_54196099     HPrz    C    A        1      2        2 
   3   chr3_54196099     ZBoe    C    A        0      0        2 
   3   chr3_54196099     ZGre    C    A        0      0        2 
   3   chr3_54196099     ZHar    C    A        0      0        2 
   3   chr3_54196099   Sample    C    A        0      0        2 
   3   chr3_54196567     AAsi    G    T        0      0        2 
   3   chr3_54196567     AKia    G    T        0      0        2 
   3   chr3_54196567     AOna    G    T        0      0        2 
   3   chr3_54196567     ASom    G    T        0      0        2 
   3   chr3_54196567     HCab    G    T        1      2        2 
   3   chr3_54196567     HPrz    G    T        1      2        2 
   3   chr3_54196567     ZBoe    G    T        0      0        2 
   3   chr3_54196567     ZGre    G    T        0      0        2 
   3   chr3_54196567     ZHar    G    T        0      0        2 
   3   chr3_54196567   Sample    G    T        0      0        2 
   3   chr3_54211210     AAsi    A    T        0      0        2 
   3   chr3_54211210     AKia    A    T        0      0        2 
   3   chr3_54211210     AOna    A    T        0      0        2 
   3   chr3_54211210     ASom    A    T        0      0        2 
   3   chr3_54211210     HCab    A    T        0      0        2 
   3   chr3_54211210     HPrz    A    T        0      0        2 
   3   chr3_54211210     ZBoe    A    T        0      0        2 
   3   chr3_54211210     ZGre    A    T        0      0        2 
   3   chr3_54211210     ZHar    A    T      0.5      1        2 
   3   chr3_54211210   Sample    A    T        0      0        2 
   3   chr3_54232549     AAsi    T    G      0.5      1        2 
   3   chr3_54232549     AKia    T    G        0      0        2 
   3   chr3_54232549     AOna    T    G        0      0        2 
   3   chr3_54232549     ASom    T    G        0      0        2 
   3   chr3_54232549     HCab    T    G        0      0        2 
   3   chr3_54232549     HPrz    T    G        0      0        2 
   3   chr3_54232549     ZBoe    T    G        0      0        2 
   3   chr3_54232549     ZGre    T    G        0      0        2 
   3   chr3_54232549     ZHar    T    G        0      0        2 
   3   chr3_54232549   Sample    T    G        1      2        2 
   3   chr3_54256679     AAsi    T    A        0      0        2 
   3   chr3_54256679     AKia    T    A        0      0        2 
   3   chr3_54256679     AOna    T    A        0      0        2 
   3   chr3_54256679     ASom    T    A        0      0        2 
   3   chr3_54256679     HCab    T    A      0.5      1        2 
   3   chr3_54256679     HPrz    T    A        0      0        2 
   3   chr3_54256679     ZBoe    T    A        0      0        2 
   3   chr3_54256679     ZGre    T    A        0      0        2 
   3   chr3_54256679     ZHar    T    A        0      0        2 
   3   chr3_54256679   Sample    T    A        0      0        2 
   3   chr3_54272968     AAsi    G    C        0      0        2 
   3   chr3_54272968     AKia    G    C        0      0        2 
   3   chr3_54272968     AOna    G    C        0      0        2 
   3   chr3_54272968     ASom    G    C        0      0        2 
   3   chr3_54272968     HCab    G    C        0      0        2 
   3   chr3_54272968     HPrz    G    C        0      0        2 
   3   chr3_54272968     ZBoe    G    C        0      0        2 
   3   chr3_54272968     ZGre    G    C        1      2        2 
   3   chr3_54272968     ZHar    G    C        0      0        2 
   3   chr3_54272968   Sample    G    C        0      0        2 
   3   chr3_54274983     AAsi    T    A        0      0        2 
   3   chr3_54274983     AKia    T    A        0      0        2 
   3   chr3_54274983     AOna    T    A        0      0        2 
   3   chr3_54274983     ASom    T    A        0      0        2 
   3   chr3_54274983     HCab    T    A        0      0        2 
   3   chr3_54274983     HPrz    T    A        0      0        2 
   3   chr3_54274983     ZBoe    T    A        0      0        2 
   3   chr3_54274983     ZGre    T    A        0      0        2 
   3   chr3_54274983     ZHar    T    A      0.5      1        2 
   3   chr3_54274983   Sample    T    A        0      0        2 
   3   chr3_54284046     AAsi    T    G        0      0        2 
   3   chr3_54284046     AKia    T    G        0      0        2 
   3   chr3_54284046     AOna    T    G        0      0        2 
   3   chr3_54284046     ASom    T    G        0      0        2 
   3   chr3_54284046     HCab    T    G        0      0        2 
   3   chr3_54284046     HPrz    T    G        0      0        2 
   3   chr3_54284046     ZBoe    T    G      0.5      1        2 
   3   chr3_54284046     ZGre    T    G        0      0        2 
   3   chr3_54284046     ZHar    T    G        1      2        2 
   3   chr3_54284046   Sample    T    G        0      0        2 
   3   chr3_54294563     AAsi    A    T        0      0        2 
   3   chr3_54294563     AKia    A    T        0      0        2 
   3   chr3_54294563     AOna    A    T        0      0        2 
   3   chr3_54294563     ASom    A    T        0      0        2 
   3   chr3_54294563     HCab    A    T        1      2        2 
   3   chr3_54294563     HPrz    A    T        1      2        2 
   3   chr3_54294563     ZBoe    A    T        0      0        2 
   3   chr3_54294563     ZGre    A    T        0      0        2 
   3   chr3_54294563     ZHar    A    T        0      0        2 
   3   chr3_54294563   Sample    A    T        0      0        2 
   3   chr3_54298066     AAsi    C    G        0      0        2 
   3   chr3_54298066     AKia    C    G        0      0        2 
   3   chr3_54298066     AOna    C    G        1      2        2 
   3   chr3_54298066     ASom    C    G        0      0        2 
   3   chr3_54298066     HCab    C    G        0      0        2 
   3   chr3_54298066     HPrz    C    G        0      0        2 
   3   chr3_54298066     ZBoe    C    G        0      0        2 
   3   chr3_54298066     ZGre    C    G        0      0        2 
   3   chr3_54298066     ZHar    C    G        0      0        2 
   3   chr3_54298066   Sample    C    G        0      0        2 
   3   chr3_54298359     AAsi    C    A        0      0        2 
   3   chr3_54298359     AKia    C    A        0      0        2 
   3   chr3_54298359     AOna    C    A        0      0        2 
   3   chr3_54298359     ASom    C    A        0      0        2 
   3   chr3_54298359     HCab    C    A        1      2        2 
   3   chr3_54298359     HPrz    C    A        1      2        2 
   3   chr3_54298359     ZBoe    C    A        0      0        2 
   3   chr3_54298359     ZGre    C    A        0      0        2 
   3   chr3_54298359     ZHar    C    A        0      0        2 
   3   chr3_54298359   Sample    C    A        0      0        2 
   3   chr3_54298428     AAsi    G    T        0      0        2 
   3   chr3_54298428     AKia    G    T        0      0        2 
   3   chr3_54298428     AOna    G    T        0      0        2 
   3   chr3_54298428     ASom    G    T        0      0        2 
   3   chr3_54298428     HCab    G    T        1      2        2 
   3   chr3_54298428     HPrz    G    T        1      2        2 
   3   chr3_54298428     ZBoe    G    T        0      0        2 
   3   chr3_54298428     ZGre    G    T        0      0        2 
   3   chr3_54298428     ZHar    G    T        0      0        2 
   3   chr3_54298428   Sample    G    T        0      0        2 
   3   chr3_54322011     AAsi    G    T        0      0        2 
   3   chr3_54322011     AKia    G    T        0      0        2 
   3   chr3_54322011     AOna    G    T        0      0        2 
   3   chr3_54322011     ASom    G    T        0      0        2 
   3   chr3_54322011     HCab    G    T        0      0        2 
   3   chr3_54322011     HPrz    G    T        0      0        2 
   3   chr3_54322011     ZBoe    G    T      0.5      1        2 
   3   chr3_54322011     ZGre    G    T        0      0        2 
   3   chr3_54322011     ZHar    G    T        0      0        2 
   3   chr3_54322011   Sample    G    T        0      0        2 
   3   chr3_54323465     AAsi    G    C        0      0        2 
   3   chr3_54323465     AKia    G    C        0      0        2 
   3   chr3_54323465     AOna    G    C        0      0        2 
   3   chr3_54323465     ASom    G    C        0      0        2 
   3   chr3_54323465     HCab    G    C        0      0        2 
   3   chr3_54323465     HPrz    G    C        0      0        2 
   3   chr3_54323465     ZBoe    G    C        0      0        2 
   3   chr3_54323465     ZGre    G    C      0.5      1        2 
   3   chr3_54323465     ZHar    G    C        0      0        2 
   3   chr3_54323465   Sample    G    C        0      0        2 
   3   chr3_54339276     AAsi    A    C        0      0        2 
   3   chr3_54339276     AKia    A    C        0      0        2 
   3   chr3_54339276     AOna    A    C        0      0        2 
   3   chr3_54339276     ASom    A    C        0      0        2 
   3   chr3_54339276     HCab    A    C        1      2        2 
   3   chr3_54339276     HPrz    A    C        1      2        2 
   3   chr3_54339276     ZBoe    A    C        0      0        2 
   3   chr3_54339276     ZGre    A    C        0      0        2 
   3   chr3_54339276     ZHar    A    C        0      0        2 
   3   chr3_54339276   Sample    A    C        0      0        2 
   3   chr3_54352315     AAsi    C    A        0      0        2 
   3   chr3_54352315     AKia    C    A        0      0        2 
   3   chr3_54352315     AOna    C    A        0      0        2 
   3   chr3_54352315     ASom    C    A        0      0        2 
   3   chr3_54352315     HCab    C    A        0      0        2 
   3   chr3_54352315     HPrz    C    A        0      0        2 
   3   chr3_54352315     ZBoe    C    A        0      0        2 
   3   chr3_54352315     ZGre    C    A        1      2        2 
   3   chr3_54352315     ZHar    C    A        0      0        2 
   3   chr3_54352315   Sample    C    A        0      0        2 
   3   chr3_54355932     AAsi    A    T        1      2        2 
   3   chr3_54355932     AKia    A    T        0      0        2 
   3   chr3_54355932     AOna    A    T        0      0        2 
   3   chr3_54355932     ASom    A    T        1      2        2 
   3   chr3_54355932     HCab    A    T        0      0        2 
   3   chr3_54355932     HPrz    A    T        0      0        2 
   3   chr3_54355932     ZBoe    A    T        0      0        2 
   3   chr3_54355932     ZGre    A    T        0      0        2 
   3   chr3_54355932     ZHar    A    T        0      0        2 
   3   chr3_54355932   Sample    A    T        1      2        2 
   3   chr3_54436665     AAsi    C    A        0      0        2 
   3   chr3_54436665     AKia    C    A        0      0        2 
   3   chr3_54436665     AOna    C    A        0      0        2 
   3   chr3_54436665     ASom    C    A        0      0        2 
   3   chr3_54436665     HCab    C    A        0      0        2 
   3   chr3_54436665     HPrz    C    A        0      0        2 
   3   chr3_54436665     ZBoe    C    A        0      0        2 
   3   chr3_54436665     ZGre    C    A        0      0        2 
   3   chr3_54436665     ZHar    C    A        1      2        2 
   3   chr3_54436665   Sample    C    A        0      0        2 
   3   chr3_54442505     AAsi    A    C        0      0        2 
   3   chr3_54442505     AKia    A    C        0      0        2 
   3   chr3_54442505     AOna    A    C        0      0        2 
   3   chr3_54442505     ASom    A    C        0      0        2 
   3   chr3_54442505     HCab    A    C        0      0        2 
   3   chr3_54442505     HPrz    A    C      0.5      1        2 
   3   chr3_54442505     ZBoe    A    C        0      0        2 
   3   chr3_54442505     ZGre    A    C        0      0        2 
   3   chr3_54442505     ZHar    A    C        0      0        2 
   3   chr3_54442505   Sample    A    C        0      0        2 
   3   chr3_54449539     AAsi    G    T      0.5      1        2 
   3   chr3_54449539     AKia    G    T        0      0        2 
   3   chr3_54449539     AOna    G    T        0      0        2 
   3   chr3_54449539     ASom    G    T        0      0        2 
   3   chr3_54449539     HCab    G    T        0      0        2 
   3   chr3_54449539     HPrz    G    T        0      0        2 
   3   chr3_54449539     ZBoe    G    T        0      0        2 
   3   chr3_54449539     ZGre    G    T        0      0        2 
   3   chr3_54449539     ZHar    G    T        0      0        2 
   3   chr3_54449539   Sample    G    T        0      0        2 
   3   chr3_54451968     AAsi    G    T        0      0        2 
   3   chr3_54451968     AKia    G    T        0      0        2 
   3   chr3_54451968     AOna    G    T        0      0        2 
   3   chr3_54451968     ASom    G    T        0      0        2 
   3   chr3_54451968     HCab    G    T        0      0        2 
   3   chr3_54451968     HPrz    G    T        0      0        2 
   3   chr3_54451968     ZBoe    G    T        0      0        2 
   3   chr3_54451968     ZGre    G    T        0      0        2 
   3   chr3_54451968     ZHar    G    T        1      2        2 
   3   chr3_54451968   Sample    G    T        0      0        2 
   3   chr3_54496046     AAsi    G    C        0      0        2 
   3   chr3_54496046     AKia    G    C        0      0        2 
   3   chr3_54496046     AOna    G    C        0      0        2 
   3   chr3_54496046     ASom    G    C        0      0        2 
   3   chr3_54496046     HCab    G    C        0      0        2 
   3   chr3_54496046     HPrz    G    C        0      0        2 
   3   chr3_54496046     ZBoe    G    C        1      2        2 
   3   chr3_54496046     ZGre    G    C        0      0        2 
   3   chr3_54496046     ZHar    G    C        0      0        2 
   3   chr3_54496046   Sample    G    C        0      0        2 
   3   chr3_54543643     AAsi    A    T        0      0        2 
   3   chr3_54543643     AKia    A    T        0      0        2 
   3   chr3_54543643     AOna    A    T        0      0        2 
   3   chr3_54543643     ASom    A    T        0      0        2 
   3   chr3_54543643     HCab    A    T        1      2        2 
   3   chr3_54543643     HPrz    A    T        1      2        2 
   3   chr3_54543643     ZBoe    A    T        0      0        2 
   3   chr3_54543643     ZGre    A    T        0      0        2 
   3   chr3_54543643     ZHar    A    T        0      0        2 
   3   chr3_54543643   Sample    A    T        0      0        2 
   3   chr3_54548183     AAsi    T    A        0      0        2 
   3   chr3_54548183     AKia    T    A        0      0        2 
   3   chr3_54548183     AOna    T    A        0      0        2 
   3   chr3_54548183     ASom    T    A        0      0        2 
   3   chr3_54548183     HCab    T    A        1      2        2 
   3   chr3_54548183     HPrz    T    A        1      2        2 
   3   chr3_54548183     ZBoe    T    A        0      0        2 
   3   chr3_54548183     ZGre    T    A        0      0        2 
   3   chr3_54548183     ZHar    T    A        0      0        2 
   3   chr3_54548183   Sample    T    A        0      0        2 
   3   chr3_54556745     AAsi    T    G        0      0        2 
   3   chr3_54556745     AKia    T    G        0      0        2 
   3   chr3_54556745     AOna    T    G        0      0        2 
   3   chr3_54556745     ASom    T    G        0      0        2 
   3   chr3_54556745     HCab    T    G        0      0        2 
   3   chr3_54556745     HPrz    T    G        0      0        2 
   3   chr3_54556745     ZBoe    T    G        0      0        2 
   3   chr3_54556745     ZGre    T    G        0      0        2 
   3   chr3_54556745     ZHar    T    G      0.5      1        2 
   3   chr3_54556745   Sample    T    G        0      0        2 
   3   chr3_54570811     AAsi    C    G        0      0        2 
   3   chr3_54570811     AKia    C    G        0      0        2 
   3   chr3_54570811     AOna    C    G        0      0        2 
   3   chr3_54570811     ASom    C    G        1      2        2 
   3   chr3_54570811     HCab    C    G        0      0        2 
   3   chr3_54570811     HPrz    C    G        0      0        2 
   3   chr3_54570811     ZBoe    C    G        0      0        2 
   3   chr3_54570811     ZGre    C    G        0      0        2 
   3   chr3_54570811     ZHar    C    G        0      0        2 
   3   chr3_54570811   Sample    C    G        0      0        2 
   3   chr3_54575351     AAsi    G    C        0      0        2 
   3   chr3_54575351     AKia    G    C        0      0        2 
   3   chr3_54575351     AOna    G    C        0      0        2 
   3   chr3_54575351     ASom    G    C        0      0        2 
   3   chr3_54575351     HCab    G    C        0      0        2 
   3   chr3_54575351     HPrz    G    C        0      0        2 
   3   chr3_54575351     ZBoe    G    C      0.5      1        2 
   3   chr3_54575351     ZGre    G    C        0      0        2 
   3   chr3_54575351     ZHar    G    C        0      0        2 
   3   chr3_54575351   Sample    G    C        0      0        2 
   3   chr3_54585851     AAsi    G    C        0      0        2 
   3   chr3_54585851     AKia    G    C        0      0        2 
   3   chr3_54585851     AOna    G    C        0      0        2 
   3   chr3_54585851     ASom    G    C        0      0        2 
   3   chr3_54585851     HCab    G    C        0      0        2 
   3   chr3_54585851     HPrz    G    C        0      0        2 
   3   chr3_54585851     ZBoe    G    C        0      0        2 
   3   chr3_54585851     ZGre    G    C      0.5      1        2 
   3   chr3_54585851     ZHar    G    C        0      0        2 
   3   chr3_54585851   Sample    G    C        0      0        2 
   3   chr3_54590037     AAsi    C    G        0      0        2 
   3   chr3_54590037     AKia    C    G        0      0        2 
   3   chr3_54590037     AOna    C    G        0      0        2 
   3   chr3_54590037     ASom    C    G        1      2        2 
   3   chr3_54590037     HCab    C    G        0      0        2 
   3   chr3_54590037     HPrz    C    G        0      0        2 
   3   chr3_54590037     ZBoe    C    G        0      0        2 
   3   chr3_54590037     ZGre    C    G        0      0        2 
   3   chr3_54590037     ZHar    C    G        0      0        2 
   3   chr3_54590037   Sample    C    G        0      0        2 
   3   chr3_54591119     AAsi    C    A        0      0        2 
   3   chr3_54591119     AKia    C    A        0      0        2 
   3   chr3_54591119     AOna    C    A        0      0        2 
   3   chr3_54591119     ASom    C    A        0      0        2 
   3   chr3_54591119     HCab    C    A        1      2        2 
   3   chr3_54591119     HPrz    C    A        1      2        2 
   3   chr3_54591119     ZBoe    C    A        0      0        2 
   3   chr3_54591119     ZGre    C    A        0      0        2 
   3   chr3_54591119     ZHar    C    A        0      0        2 
   3   chr3_54591119   Sample    C    A        0      0        2 
   3   chr3_54628483     AAsi    C    G        0      0        2 
   3   chr3_54628483     AKia    C    G        0      0        2 
   3   chr3_54628483     AOna    C    G        0      0        2 
   3   chr3_54628483     ASom    C    G        0      0        2 
   3   chr3_54628483     HCab    C    G        1      2        2 
   3   chr3_54628483     HPrz    C    G        1      2        2 
   3   chr3_54628483     ZBoe    C    G        0      0        2 
   3   chr3_54628483     ZGre    C    G        0      0        2 
   3   chr3_54628483     ZHar    C    G        0      0        2 
   3   chr3_54628483   Sample    C    G        0      0        2 
   3   chr3_54671709     AAsi    T    G        0      0        2 
   3   chr3_54671709     AKia    T    G        0      0        2 
   3   chr3_54671709     AOna    T    G        0      0        2 
   3   chr3_54671709     ASom    T    G        0      0        2 
   3   chr3_54671709     HCab    T    G        1      2        2 
   3   chr3_54671709     HPrz    T    G        1      2        2 
   3   chr3_54671709     ZBoe    T    G        0      0        2 
   3   chr3_54671709     ZGre    T    G        0      0        2 
   3   chr3_54671709     ZHar    T    G        0      0        2 
   3   chr3_54671709   Sample    T    G        0      0        2 
   3   chr3_54677338     AAsi    A    C        0      0        2 
   3   chr3_54677338     AKia    A    C        0      0        2 
   3   chr3_54677338     AOna    A    C        0      0        2 
   3   chr3_54677338     ASom    A    C        0      0        2 
   3   chr3_54677338     HCab    A    C        1      2        2 
   3   chr3_54677338     HPrz    A    C        1      2        2 
   3   chr3_54677338     ZBoe    A    C        0      0        2 
   3   chr3_54677338     ZGre    A    C        0      0        2 
   3   chr3_54677338     ZHar    A    C        0      0        2 
   3   chr3_54677338   Sample    A    C        0      0        2 
   3   chr3_54677526     AAsi    T    G        0      0        2 
   3   chr3_54677526     AKia    T    G        0      0        2 
   3   chr3_54677526     AOna    T    G      0.5      1        2 
   3   chr3_54677526     ASom    T    G        0      0        2 
   3   chr3_54677526     HCab    T    G        0      0        2 
   3   chr3_54677526     HPrz    T    G        0      0        2 
   3   chr3_54677526     ZBoe    T    G        0      0        2 
   3   chr3_54677526     ZGre    T    G        0      0        2 
   3   chr3_54677526     ZHar    T    G        0      0        2 
   3   chr3_54677526   Sample    T    G        0      0        2 
   3   chr3_54714843     AAsi    G    T        0      0        2 
   3   chr3_54714843     AKia    G    T        0      0        2 
   3   chr3_54714843     AOna    G    T      0.5      1        2 
   3   chr3_54714843     ASom    G    T        0      0        2 
   3   chr3_54714843     HCab    G    T        0      0        2 
   3   chr3_54714843     HPrz    G    T        0      0        2 
   3   chr3_54714843     ZBoe    G    T        0      0        2 
   3   chr3_54714843     ZGre    G    T        0      0        2 
   3   chr3_54714843     ZHar    G    T        0      0        2 
   3   chr3_54714843   Sample    G    T        0      0        2 
   3   chr3_54720958     AAsi    A    C        0      0        2 
   3   chr3_54720958     AKia    A    C        0      0        2 
   3   chr3_54720958     AOna    A    C        0      0        2 
   3   chr3_54720958     ASom    A    C        0      0        2 
   3   chr3_54720958     HCab    A    C        0      0        2 
   3   chr3_54720958     HPrz    A    C      0.5      1        2 
   3   chr3_54720958     ZBoe    A    C        0      0        2 
   3   chr3_54720958     ZGre    A    C        0      0        2 
   3   chr3_54720958     ZHar    A    C        0      0        2 
   3   chr3_54720958   Sample    A    C        0      0        2 
   3   chr3_54725172     AAsi    G    C        0      0        2 
   3   chr3_54725172     AKia    G    C        0      0        2 
   3   chr3_54725172     AOna    G    C        0      0        2 
   3   chr3_54725172     ASom    G    C        0      0        2 
   3   chr3_54725172     HCab    G    C        0      0        2 
   3   chr3_54725172     HPrz    G    C      0.5      1        2 
   3   chr3_54725172     ZBoe    G    C        0      0        2 
   3   chr3_54725172     ZGre    G    C        0      0        2 
   3   chr3_54725172     ZHar    G    C        0      0        2 
   3   chr3_54725172   Sample    G    C        0      0        2 
   3   chr3_54731335     AAsi    C    G        0      0        2 
   3   chr3_54731335     AKia    C    G        0      0        2 
   3   chr3_54731335     AOna    C    G        0      0        2 
   3   chr3_54731335     ASom    C    G        0      0        2 
   3   chr3_54731335     HCab    C    G        1      2        2 
   3   chr3_54731335     HPrz    C    G        1      2        2 
   3   chr3_54731335     ZBoe    C    G        0      0        2 
   3   chr3_54731335     ZGre    C    G        0      0        2 
   3   chr3_54731335     ZHar    C    G        0      0        2 
   3   chr3_54731335   Sample    C    G        0      0        2 
   3   chr3_54737796     AAsi    A    C        1      2        2 
   3   chr3_54737796     AKia    A    C        0      0        2 
   3   chr3_54737796     AOna    A    C        0      0        2 
   3   chr3_54737796     ASom    A    C        1      2        2 
   3   chr3_54737796     HCab    A    C        1      2        2 
   3   chr3_54737796     HPrz    A    C        1      2        2 
   3   chr3_54737796     ZBoe    A    C        0      0        2 
   3   chr3_54737796     ZGre    A    C        0      0        2 
   3   chr3_54737796     ZHar    A    C        0      0        2 
   3   chr3_54737796   Sample    A    C        1      2        2 
   3   chr3_54738407     AAsi    G    T        0      0        2 
   3   chr3_54738407     AKia    G    T        0      0        2 
   3   chr3_54738407     AOna    G    T        0      0        2 
   3   chr3_54738407     ASom    G    T        0      0        2 
   3   chr3_54738407     HCab    G    T        1      2        2 
   3   chr3_54738407     HPrz    G    T        1      2        2 
   3   chr3_54738407     ZBoe    G    T        0      0        2 
   3   chr3_54738407     ZGre    G    T        0      0        2 
   3   chr3_54738407     ZHar    G    T        0      0        2 
   3   chr3_54738407   Sample    G    T        0      0        2 
   3   chr3_54758226     AAsi    T    G        0      0        2 
   3   chr3_54758226     AKia    T    G        0      0        2 
   3   chr3_54758226     AOna    T    G        0      0        2 
   3   chr3_54758226     ASom    T    G        0      0        2 
   3   chr3_54758226     HCab    T    G        1      2        2 
   3   chr3_54758226     HPrz    T    G        1      2        2 
   3   chr3_54758226     ZBoe    T    G        0      0        2 
   3   chr3_54758226     ZGre    T    G        1      2        2 
   3   chr3_54758226     ZHar    T    G        0      0        2 
   3   chr3_54758226   Sample    T    G        0      0        2 
   3   chr3_54761526     AAsi    C    A        0      0        2 
   3   chr3_54761526     AKia    C    A        1      2        2 
   3   chr3_54761526     AOna    C    A        0      0        2 
   3   chr3_54761526     ASom    C    A        0      0        2 
   3   chr3_54761526     HCab    C    A        0      0        2 
   3   chr3_54761526     HPrz    C    A        0      0        2 
   3   chr3_54761526     ZBoe    C    A        0      0        2 
   3   chr3_54761526     ZGre    C    A        0      0        2 
   3   chr3_54761526     ZHar    C    A        0      0        2 
   3   chr3_54761526   Sample    C    A        0      0        2 
   3   chr3_54775948     AAsi    A    C        0      0        2 
   3   chr3_54775948     AKia    A    C        0      0        2 
   3   chr3_54775948     AOna    A    C        0      0        2 
   3   chr3_54775948     ASom    A    C        0      0        2 
   3   chr3_54775948     HCab    A    C        0      0        2 
   3   chr3_54775948     HPrz    A    C        0      0        2 
   3   chr3_54775948     ZBoe    A    C        0      0        2 
   3   chr3_54775948     ZGre    A    C      0.5      1        2 
   3   chr3_54775948     ZHar    A    C        0      0        2 
   3   chr3_54775948   Sample    A    C        0      0        2 
   3   chr3_54791189     AAsi    G    C        0      0        2 
   3   chr3_54791189     AKia    G    C        0      0        2 
   3   chr3_54791189     AOna    G    C        0      0        2 
   3   chr3_54791189     ASom    G    C        0      0        2 
   3   chr3_54791189     HCab    G    C        0      0        2 
   3   chr3_54791189     HPrz    G    C        0      0        2 
   3   chr3_54791189     ZBoe    G    C        1      2        2 
   3   chr3_54791189     ZGre    G    C        0      0        2 
   3   chr3_54791189     ZHar    G    C        0      0        2 
   3   chr3_54791189   Sample    G    C        0      0        2 
   3   chr3_54834066     AAsi    G    T        0      0        2 
   3   chr3_54834066     AKia    G    T        0      0        2 
   3   chr3_54834066     AOna    G    T        0      0        2 
   3   chr3_54834066     ASom    G    T        0      0        2 
   3   chr3_54834066     HCab    G    T        0      0        2 
   3   chr3_54834066     HPrz    G    T        0      0        2 
   3   chr3_54834066     ZBoe    G    T        1      2        2 
   3   chr3_54834066     ZGre    G    T        0      0        2 
   3   chr3_54834066     ZHar    G    T        0      0        2 
   3   chr3_54834066   Sample    G    T        0      0        2 
   3   chr3_54834510     AAsi    A    C        1      2        2 
   3   chr3_54834510     AKia    A    C        0      0        2 
   3   chr3_54834510     AOna    A    C        0      0        2 
   3   chr3_54834510     ASom    A    C        1      2        2 
   3   chr3_54834510     HCab    A    C        1      2        2 
   3   chr3_54834510     HPrz    A    C        1      2        2 
   3   chr3_54834510     ZBoe    A    C        0      0        2 
   3   chr3_54834510     ZGre    A    C        0      0        2 
   3   chr3_54834510     ZHar    A    C        0      0        2 
   3   chr3_54834510   Sample    A    C        1      2        2 
   3   chr3_54837098     AAsi    C    G        0      0        2 
   3   chr3_54837098     AKia    C    G        0      0        2 
   3   chr3_54837098     AOna    C    G        0      0        2 
   3   chr3_54837098     ASom    C    G        0      0        2 
   3   chr3_54837098     HCab    C    G        0      0        2 
   3   chr3_54837098     HPrz    C    G        0      0        2 
   3   chr3_54837098     ZBoe    C    G        0      0        2 
   3   chr3_54837098     ZGre    C    G      0.5      1        2 
   3   chr3_54837098     ZHar    C    G        0      0        2 
   3   chr3_54837098   Sample    C    G        0      0        2 
   3   chr3_54869734     AAsi    A    T        0      0        2 
   3   chr3_54869734     AKia    A    T        0      0        2 
   3   chr3_54869734     AOna    A    T        0      0        2 
   3   chr3_54869734     ASom    A    T        0      0        2 
   3   chr3_54869734     HCab    A    T        0      0        2 
   3   chr3_54869734     HPrz    A    T        0      0        2 
   3   chr3_54869734     ZBoe    A    T        0      0        2 
   3   chr3_54869734     ZGre    A    T        0      0        2 
   3   chr3_54869734     ZHar    A    T      0.5      1        2 
   3   chr3_54869734   Sample    A    T        0      0        2 
   3   chr3_54880374     AAsi    C    A        0      0        2 
   3   chr3_54880374     AKia    C    A        0      0        2 
   3   chr3_54880374     AOna    C    A        0      0        2 
   3   chr3_54880374     ASom    C    A        0      0        2 
   3   chr3_54880374     HCab    C    A        1      2        2 
   3   chr3_54880374     HPrz    C    A        1      2        2 
   3   chr3_54880374     ZBoe    C    A        0      0        2 
   3   chr3_54880374     ZGre    C    A        0      0        2 
   3   chr3_54880374     ZHar    C    A        0      0        2 
   3   chr3_54880374   Sample    C    A        0      0        2 
   3   chr3_54895172     AAsi    G    T        0      0        2 
   3   chr3_54895172     AKia    G    T        0      0        2 
   3   chr3_54895172     AOna    G    T        0      0        2 
   3   chr3_54895172     ASom    G    T        0      0        2 
   3   chr3_54895172     HCab    G    T        1      2        2 
   3   chr3_54895172     HPrz    G    T        1      2        2 
   3   chr3_54895172     ZBoe    G    T        0      0        2 
   3   chr3_54895172     ZGre    G    T        0      0        2 
   3   chr3_54895172     ZHar    G    T        0      0        2 
   3   chr3_54895172   Sample    G    T        0      0        2 
   3   chr3_54898378     AAsi    A    C        1      2        2 
   3   chr3_54898378     AKia    A    C        0      0        2 
   3   chr3_54898378     AOna    A    C        0      0        2 
   3   chr3_54898378     ASom    A    C        0      0        2 
   3   chr3_54898378     HCab    A    C        0      0        2 
   3   chr3_54898378     HPrz    A    C        0      0        2 
   3   chr3_54898378     ZBoe    A    C        0      0        2 
   3   chr3_54898378     ZGre    A    C        0      0        2 
   3   chr3_54898378     ZHar    A    C        0      0        2 
   3   chr3_54898378   Sample    A    C        1      2        2 
   3   chr3_54902420     AAsi    A    T        0      0        2 
   3   chr3_54902420     AKia    A    T        0      0        2 
   3   chr3_54902420     AOna    A    T        0      0        2 
   3   chr3_54902420     ASom    A    T        1      2        2 
   3   chr3_54902420     HCab    A    T        0      0        2 
   3   chr3_54902420     HPrz    A    T        0      0        2 
   3   chr3_54902420     ZBoe    A    T        0      0        2 
   3   chr3_54902420     ZGre    A    T        0      0        2 
   3   chr3_54902420     ZHar    A    T        0      0        2 
   3   chr3_54902420   Sample    A    T        0      0        2 
   3   chr3_54905461     AAsi    T    G        0      0        2 
   3   chr3_54905461     AKia    T    G        0      0        2 
   3   chr3_54905461     AOna    T    G        0      0        2 
   3   chr3_54905461     ASom    T    G        0      0        2 
   3   chr3_54905461     HCab    T    G      0.5      1        2 
   3   chr3_54905461     HPrz    T    G      0.5      1        2 
   3   chr3_54905461     ZBoe    T    G        0      0        2 
   3   chr3_54905461     ZGre    T    G        0      0        2 
   3   chr3_54905461     ZHar    T    G        0      0        2 
   3   chr3_54905461   Sample    T    G        0      0        2 
   3   chr3_54921092     AAsi    G    C        0      0        2 
   3   chr3_54921092     AKia    G    C        0      0        2 
   3   chr3_54921092     AOna    G    C        0      0        2 
   3   chr3_54921092     ASom    G    C        0      0        2 
   3   chr3_54921092     HCab    G    C        1      2        2 
   3   chr3_54921092     HPrz    G    C        1      2        2 
   3   chr3_54921092     ZBoe    G    C        0      0        2 
   3   chr3_54921092     ZGre    G    C        0      0        2 
   3   chr3_54921092     ZHar    G    C        0      0        2 
   3   chr3_54921092   Sample    G    C        0      0        2 
   3   chr3_54924496     AAsi    C    G        0      0        2 
   3   chr3_54924496     AKia    C    G        0      0        2 
   3   chr3_54924496     AOna    C    G        0      0        2 
   3   chr3_54924496     ASom    C    G        0      0        2 
   3   chr3_54924496     HCab    C    G      0.5      1        2 
   3   chr3_54924496     HPrz    C    G        0      0        2 
   3   chr3_54924496     ZBoe    C    G        0      0        2 
   3   chr3_54924496     ZGre    C    G        0      0        2 
   3   chr3_54924496     ZHar    C    G        0      0        2 
   3   chr3_54924496   Sample    C    G        0      0        2 
   3   chr3_54931036     AAsi    C    G        0      0        2 
   3   chr3_54931036     AKia    C    G        0      0        2 
   3   chr3_54931036     AOna    C    G        0      0        2 
   3   chr3_54931036     ASom    C    G        0      0        2 
   3   chr3_54931036     HCab    C    G        1      2        2 
   3   chr3_54931036     HPrz    C    G        1      2        2 
   3   chr3_54931036     ZBoe    C    G        0      0        2 
   3   chr3_54931036     ZGre    C    G        0      0        2 
   3   chr3_54931036     ZHar    C    G        0      0        2 
   3   chr3_54931036   Sample    C    G        0      0        2 
   3   chr3_54931251     AAsi    T    G        0      0        2 
   3   chr3_54931251     AKia    T    G        0      0        2 
   3   chr3_54931251     AOna    T    G        0      0        2 
   3   chr3_54931251     ASom    T    G        0      0        2 
   3   chr3_54931251     HCab    T    G        0      0        2 
   3   chr3_54931251     HPrz    T    G        0      0        2 
   3   chr3_54931251     ZBoe    T    G        0      0        2 
   3   chr3_54931251     ZGre    T    G        1      2        2 
   3   chr3_54931251     ZHar    T    G        0      0        2 
   3   chr3_54931251   Sample    T    G        0      0        2 
   3   chr3_54933032     AAsi    T    A        0      0        2 
   3   chr3_54933032     AKia    T    A        0      0        2 
   3   chr3_54933032     AOna    T    A        0      0        2 
   3   chr3_54933032     ASom    T    A        0      0        2 
   3   chr3_54933032     HCab    T    A        0      0        2 
   3   chr3_54933032     HPrz    T    A        0      0        2 
   3   chr3_54933032     ZBoe    T    A      0.5      1        2 
   3   chr3_54933032     ZGre    T    A        0      0        2 
   3   chr3_54933032     ZHar    T    A        0      0        2 
   3   chr3_54933032   Sample    T    A        0      0        2 
   3   chr3_54948298     AAsi    T    G        0      0        2 
   3   chr3_54948298     AKia    T    G        0      0        2 
   3   chr3_54948298     AOna    T    G        0      0        2 
   3   chr3_54948298     ASom    T    G        0      0        2 
   3   chr3_54948298     HCab    T    G        0      0        2 
   3   chr3_54948298     HPrz    T    G        0      0        2 
   3   chr3_54948298     ZBoe    T    G      0.5      1        2 
   3   chr3_54948298     ZGre    T    G        0      0        2 
   3   chr3_54948298     ZHar    T    G        1      2        2 
   3   chr3_54948298   Sample    T    G        0      0        2 
   3   chr3_54952433     AAsi    T    G        0      0        2 
   3   chr3_54952433     AKia    T    G        0      0        2 
   3   chr3_54952433     AOna    T    G        0      0        2 
   3   chr3_54952433     ASom    T    G        0      0        2 
   3   chr3_54952433     HCab    T    G        1      2        2 
   3   chr3_54952433     HPrz    T    G        1      2        2 
   3   chr3_54952433     ZBoe    T    G        0      0        2 
   3   chr3_54952433     ZGre    T    G        0      0        2 
   3   chr3_54952433     ZHar    T    G        0      0        2 
   3   chr3_54952433   Sample    T    G        0      0        2 
   3   chr3_54993832     AAsi    C    G        0      0        2 
   3   chr3_54993832     AKia    C    G        0      0        2 
   3   chr3_54993832     AOna    C    G        0      0        2 
   3   chr3_54993832     ASom    C    G        0      0        2 
   3   chr3_54993832     HCab    C    G        1      2        2 
   3   chr3_54993832     HPrz    C    G        1      2        2 
   3   chr3_54993832     ZBoe    C    G        0      0        2 
   3   chr3_54993832     ZGre    C    G        0      0        2 
   3   chr3_54993832     ZHar    C    G        0      0        2 
   3   chr3_54993832   Sample    C    G        0      0        2 
   3   chr3_55025099     AAsi    A    C        0      0        2 
   3   chr3_55025099     AKia    A    C        0      0        2 
   3   chr3_55025099     AOna    A    C        0      0        2 
   3   chr3_55025099     ASom    A    C        0      0        2 
   3   chr3_55025099     HCab    A    C      0.5      1        2 
   3   chr3_55025099     HPrz    A    C      0.5      1        2 
   3   chr3_55025099     ZBoe    A    C        0      0        2 
   3   chr3_55025099     ZGre    A    C        0      0        2 
   3   chr3_55025099     ZHar    A    C        0      0        2 
   3   chr3_55025099   Sample    A    C        0      0        2 
   3   chr3_55039749     AAsi    A    C        0      0        2 
   3   chr3_55039749     AKia    A    C        0      0        2 
   3   chr3_55039749     AOna    A    C        0      0        2 
   3   chr3_55039749     ASom    A    C        0      0        2 
   3   chr3_55039749     HCab    A    C      0.5      1        2 
   3   chr3_55039749     HPrz    A    C      0.5      1        2 
   3   chr3_55039749     ZBoe    A    C        0      0        2 
   3   chr3_55039749     ZGre    A    C        0      0        2 
   3   chr3_55039749     ZHar    A    C        0      0        2 
   3   chr3_55039749   Sample    A    C        0      0        2 
   3   chr3_55040046     AAsi    C    A        0      0        2 
   3   chr3_55040046     AKia    C    A        0      0        2 
   3   chr3_55040046     AOna    C    A        0      0        2 
   3   chr3_55040046     ASom    C    A        0      0        2 
   3   chr3_55040046     HCab    C    A        0      0        2 
   3   chr3_55040046     HPrz    C    A        0      0        2 
   3   chr3_55040046     ZBoe    C    A        0      0        2 
   3   chr3_55040046     ZGre    C    A        0      0        2 
   3   chr3_55040046     ZHar    C    A        1      2        2 
   3   chr3_55040046   Sample    C    A        0      0        2 
   3   chr3_55043415     AAsi    G    T        1      2        2 
   3   chr3_55043415     AKia    G    T        0      0        2 
   3   chr3_55043415     AOna    G    T        0      0        2 
   3   chr3_55043415     ASom    G    T        0      0        2 
   3   chr3_55043415     HCab    G    T        0      0        2 
   3   chr3_55043415     HPrz    G    T        0      0        2 
   3   chr3_55043415     ZBoe    G    T        0      0        2 
   3   chr3_55043415     ZGre    G    T        0      0        2 
   3   chr3_55043415     ZHar    G    T        0      0        2 
   3   chr3_55043415   Sample    G    T        0      0        2 
   3   chr3_55045589     AAsi    G    T        1      2        2 
   3   chr3_55045589     AKia    G    T        0      0        2 
   3   chr3_55045589     AOna    G    T        0      0        2 
   3   chr3_55045589     ASom    G    T        1      2        2 
   3   chr3_55045589     HCab    G    T        0      0        2 
   3   chr3_55045589     HPrz    G    T        0      0        2 
   3   chr3_55045589     ZBoe    G    T        0      0        2 
   3   chr3_55045589     ZGre    G    T        0      0        2 
   3   chr3_55045589     ZHar    G    T        0      0        2 
   3   chr3_55045589   Sample    G    T        1      2        2 
   3   chr3_55056499     AAsi    G    T        0      0        2 
   3   chr3_55056499     AKia    G    T        0      0        2 
   3   chr3_55056499     AOna    G    T        0      0        2 
   3   chr3_55056499     ASom    G    T        1      2        2 
   3   chr3_55056499     HCab    G    T        0      0        2 
   3   chr3_55056499     HPrz    G    T        0      0        2 
   3   chr3_55056499     ZBoe    G    T        0      0        2 
   3   chr3_55056499     ZGre    G    T        0      0        2 
   3   chr3_55056499     ZHar    G    T        0      0        2 
   3   chr3_55056499   Sample    G    T        0      0        2 
   3   chr3_55059796     AAsi    T    A        0      0        2 
   3   chr3_55059796     AKia    T    A        0      0        2 
   3   chr3_55059796     AOna    T    A      0.5      1        2 
   3   chr3_55059796     ASom    T    A        0      0        2 
   3   chr3_55059796     HCab    T    A        0      0        2 
   3   chr3_55059796     HPrz    T    A        0      0        2 
   3   chr3_55059796     ZBoe    T    A        0      0        2 
   3   chr3_55059796     ZGre    T    A        0      0        2 
   3   chr3_55059796     ZHar    T    A        0      0        2 
   3   chr3_55059796   Sample    T    A        0      0        2 
   3   chr3_55060706     AAsi    C    G        1      2        2 
   3   chr3_55060706     AKia    C    G        0      0        2 
   3   chr3_55060706     AOna    C    G        0      0        2 
   3   chr3_55060706     ASom    C    G        0      0        2 
   3   chr3_55060706     HCab    C    G        0      0        2 
   3   chr3_55060706     HPrz    C    G        0      0        2 
   3   chr3_55060706     ZBoe    C    G        0      0        2 
   3   chr3_55060706     ZGre    C    G        0      0        2 
   3   chr3_55060706     ZHar    C    G        0      0        2 
   3   chr3_55060706   Sample    C    G        0      0        2 
   3   chr3_55079166     AAsi    C    G        0      0        2 
   3   chr3_55079166     AKia    C    G        0      0        2 
   3   chr3_55079166     AOna    C    G        0      0        2 
   3   chr3_55079166     ASom    C    G        0      0        2 
   3   chr3_55079166     HCab    C    G        0      0        2 
   3   chr3_55079166     HPrz    C    G        0      0        2 
   3   chr3_55079166     ZBoe    C    G        0      0        2 
   3   chr3_55079166     ZGre    C    G        0      0        2 
   3   chr3_55079166     ZHar    C    G        1      2        2 
   3   chr3_55079166   Sample    C    G        0      0        2 
   3   chr3_55095722     AAsi    A    C      0.5      1        2 
   3   chr3_55095722     AKia    A    C        0      0        2 
   3   chr3_55095722     AOna    A    C        0      0        2 
   3   chr3_55095722     ASom    A    C        0      0        2 
   3   chr3_55095722     HCab    A    C        0      0        2 
   3   chr3_55095722     HPrz    A    C        0      0        2 
   3   chr3_55095722     ZBoe    A    C        0      0        2 
   3   chr3_55095722     ZGre    A    C        0      0        2 
   3   chr3_55095722     ZHar    A    C        0      0        2 
   3   chr3_55095722   Sample    A    C        0      0        2 
   3   chr3_55101508     AAsi    C    G        0      0        2 
   3   chr3_55101508     AKia    C    G        0      0        2 
   3   chr3_55101508     AOna    C    G        0      0        2 
   3   chr3_55101508     ASom    C    G        0      0        2 
   3   chr3_55101508     HCab    C    G        1      2        2 
   3   chr3_55101508     HPrz    C    G        1      2        2 
   3   chr3_55101508     ZBoe    C    G        0      0        2 
   3   chr3_55101508     ZGre    C    G        0      0        2 
   3   chr3_55101508     ZHar    C    G        0      0        2 
   3   chr3_55101508   Sample    C    G        0      0        2 
   3   chr3_55122870     AAsi    C    A        0      0        2 
   3   chr3_55122870     AKia    C    A        0      0        2 
   3   chr3_55122870     AOna    C    A        0      0        2 
   3   chr3_55122870     ASom    C    A        0      0        2 
   3   chr3_55122870     HCab    C    A        1      2        2 
   3   chr3_55122870     HPrz    C    A        1      2        2 
   3   chr3_55122870     ZBoe    C    A        0      0        2 
   3   chr3_55122870     ZGre    C    A        0      0        2 
   3   chr3_55122870     ZHar    C    A        0      0        2 
   3   chr3_55122870   Sample    C    A        0      0        2 
   3   chr3_55125385     AAsi    A    T        0      0        2 
   3   chr3_55125385     AKia    A    T        1      2        2 
   3   chr3_55125385     AOna    A    T        1      2        2 
   3   chr3_55125385     ASom    A    T        0      0        2 
   3   chr3_55125385     HCab    A    T        0      0        2 
   3   chr3_55125385     HPrz    A    T        0      0        2 
   3   chr3_55125385     ZBoe    A    T        0      0        2 
   3   chr3_55125385     ZGre    A    T        0      0        2 
   3   chr3_55125385     ZHar    A    T        0      0        2 
   3   chr3_55125385   Sample    A    T        0      0        2 
   3   chr3_55146382     AAsi    G    T        0      0        2 
   3   chr3_55146382     AKia    G    T        0      0        2 
   3   chr3_55146382     AOna    G    T        0      0        2 
   3   chr3_55146382     ASom    G    T        0      0        2 
   3   chr3_55146382     HCab    G    T      0.5      1        2 
   3   chr3_55146382     HPrz    G    T        0      0        2 
   3   chr3_55146382     ZBoe    G    T        0      0        2 
   3   chr3_55146382     ZGre    G    T        0      0        2 
   3   chr3_55146382     ZHar    G    T        0      0        2 
   3   chr3_55146382   Sample    G    T        0      0        2 
   3   chr3_55157187     AAsi    A    C        0      0        2 
   3   chr3_55157187     AKia    A    C        0      0        2 
   3   chr3_55157187     AOna    A    C        0      0        2 
   3   chr3_55157187     ASom    A    C        0      0        2 
   3   chr3_55157187     HCab    A    C      0.5      1        2 
   3   chr3_55157187     HPrz    A    C      0.5      1        2 
   3   chr3_55157187     ZBoe    A    C        0      0        2 
   3   chr3_55157187     ZGre    A    C        0      0        2 
   3   chr3_55157187     ZHar    A    C        0      0        2 
   3   chr3_55157187   Sample    A    C        0      0        2 
   3   chr3_55165657     AAsi    A    T      0.5      1        2 
   3   chr3_55165657     AKia    A    T        0      0        2 
   3   chr3_55165657     AOna    A    T        0      0        2 
   3   chr3_55165657     ASom    A    T        0      0        2 
   3   chr3_55165657     HCab    A    T        0      0        2 
   3   chr3_55165657     HPrz    A    T        0      0        2 
   3   chr3_55165657     ZBoe    A    T        0      0        2 
   3   chr3_55165657     ZGre    A    T        0      0        2 
   3   chr3_55165657     ZHar    A    T        0      0        2 
   3   chr3_55165657   Sample    A    T        0      0        2 
   3   chr3_55172828     AAsi    C    G        0      0        2 
   3   chr3_55172828     AKia    C    G        0      0        2 
   3   chr3_55172828     AOna    C    G        0      0        2 
   3   chr3_55172828     ASom    C    G        0      0        2 
   3   chr3_55172828     HCab    C    G        1      2        2 
   3   chr3_55172828     HPrz    C    G        1      2        2 
   3   chr3_55172828     ZBoe    C    G        0      0        2 
   3   chr3_55172828     ZGre    C    G        0      0        2 
   3   chr3_55172828     ZHar    C    G        0      0        2 
   3   chr3_55172828   Sample    C    G        0      0        2 
   3   chr3_55178946     AAsi    T    A        1      2        2 
   3   chr3_55178946     AKia    T    A        1      2        2 
   3   chr3_55178946     AOna    T    A        1      2        2 
   3   chr3_55178946     ASom    T    A        1      2        2 
   3   chr3_55178946     HCab    T    A        0      0        2 
   3   chr3_55178946     HPrz    T    A        0      0        2 
   3   chr3_55178946     ZBoe    T    A        0      0        2 
   3   chr3_55178946     ZGre    T    A        0      0        2 
   3   chr3_55178946     ZHar    T    A        0      0        2 
   3   chr3_55178946   Sample    T    A        1      2        2 
   3   chr3_55187697     AAsi    C    A        0      0        2 
   3   chr3_55187697     AKia    C    A        0      0        2 
   3   chr3_55187697     AOna    C    A        0      0        2 
   3   chr3_55187697     ASom    C    A        0      0        2 
   3   chr3_55187697     HCab    C    A        0      0        2 
   3   chr3_55187697     HPrz    C    A        0      0        2 
   3   chr3_55187697     ZBoe    C    A        1      2        2 
   3   chr3_55187697     ZGre    C    A        0      0        2 
   3   chr3_55187697     ZHar    C    A        0      0        2 
   3   chr3_55187697   Sample    C    A        0      0        2 
   3   chr3_55207362     AAsi    A    C        0      0        2 
   3   chr3_55207362     AKia    A    C        0      0        2 
   3   chr3_55207362     AOna    A    C        0      0        2 
   3   chr3_55207362     ASom    A    C        0      0        2 
   3   chr3_55207362     HCab    A    C        1      2        2 
   3   chr3_55207362     HPrz    A    C        1      2        2 
   3   chr3_55207362     ZBoe    A    C        0      0        2 
   3   chr3_55207362     ZGre    A    C        0      0        2 
   3   chr3_55207362     ZHar    A    C      0.5      1        2 
   3   chr3_55207362   Sample    A    C        0      0        2 
   3   chr3_55222916     AAsi    C    A        0      0        2 
   3   chr3_55222916     AKia    C    A        0      0        2 
   3   chr3_55222916     AOna    C    A        0      0        2 
   3   chr3_55222916     ASom    C    A        1      2        2 
   3   chr3_55222916     HCab    C    A        0      0        2 
   3   chr3_55222916     HPrz    C    A        0      0        2 
   3   chr3_55222916     ZBoe    C    A        0      0        2 
   3   chr3_55222916     ZGre    C    A        0      0        2 
   3   chr3_55222916     ZHar    C    A        0      0        2 
   3   chr3_55222916   Sample    C    A        0      0        2 
   3   chr3_55243976     AAsi    T    G        0      0        2 
   3   chr3_55243976     AKia    T    G        0      0        2 
   3   chr3_55243976     AOna    T    G        0      0        2 
   3   chr3_55243976     ASom    T    G        0      0        2 
   3   chr3_55243976     HCab    T    G        1      2        2 
   3   chr3_55243976     HPrz    T    G        1      2        2 
   3   chr3_55243976     ZBoe    T    G        0      0        2 
   3   chr3_55243976     ZGre    T    G        0      0        2 
   3   chr3_55243976     ZHar    T    G        0      0        2 
   3   chr3_55243976   Sample    T    G        0      0        2 
   3   chr3_55251784     AAsi    T    G        0      0        2 
   3   chr3_55251784     AKia    T    G        0      0        2 
   3   chr3_55251784     AOna    T    G        0      0        2 
   3   chr3_55251784     ASom    T    G        0      0        2 
   3   chr3_55251784     HCab    T    G        0      0        2 
   3   chr3_55251784     HPrz    T    G        0      0        2 
   3   chr3_55251784     ZBoe    T    G      0.5      1        2 
   3   chr3_55251784     ZGre    T    G        0      0        2 
   3   chr3_55251784     ZHar    T    G        0      0        2 
   3   chr3_55251784   Sample    T    G        0      0        2 
   3   chr3_55280564     AAsi    G    C        0      0        2 
   3   chr3_55280564     AKia    G    C        0      0        2 
   3   chr3_55280564     AOna    G    C        0      0        2 
   3   chr3_55280564     ASom    G    C        0      0        2 
   3   chr3_55280564     HCab    G    C        0      0        2 
   3   chr3_55280564     HPrz    G    C        0      0        2 
   3   chr3_55280564     ZBoe    G    C        0      0        2 
   3   chr3_55280564     ZGre    G    C        0      0        2 
   3   chr3_55280564     ZHar    G    C      0.5      1        2 
   3   chr3_55280564   Sample    G    C        0      0        2 
   3   chr3_55285637     AAsi    C    A        0      0        2 
   3   chr3_55285637     AKia    C    A        0      0        2 
   3   chr3_55285637     AOna    C    A        0      0        2 
   3   chr3_55285637     ASom    C    A        0      0        2 
   3   chr3_55285637     HCab    C    A      0.5      1        2 
   3   chr3_55285637     HPrz    C    A      0.5      1        2 
   3   chr3_55285637     ZBoe    C    A        0      0        2 
   3   chr3_55285637     ZGre    C    A        0      0        2 
   3   chr3_55285637     ZHar    C    A        0      0        2 
   3   chr3_55285637   Sample    C    A        0      0        2 
   3   chr3_55299150     AAsi    G    T        0      0        2 
   3   chr3_55299150     AKia    G    T        0      0        2 
   3   chr3_55299150     AOna    G    T        0      0        2 
   3   chr3_55299150     ASom    G    T        1      2        2 
   3   chr3_55299150     HCab    G    T        0      0        2 
   3   chr3_55299150     HPrz    G    T        0      0        2 
   3   chr3_55299150     ZBoe    G    T        0      0        2 
   3   chr3_55299150     ZGre    G    T        0      0        2 
   3   chr3_55299150     ZHar    G    T        0      0        2 
   3   chr3_55299150   Sample    G    T        0      0        2 
   3   chr3_55346129     AAsi    A    T        0      0        2 
   3   chr3_55346129     AKia    A    T        0      0        2 
   3   chr3_55346129     AOna    A    T      0.5      1        2 
   3   chr3_55346129     ASom    A    T        0      0        2 
   3   chr3_55346129     HCab    A    T        0      0        2 
   3   chr3_55346129     HPrz    A    T        0      0        2 
   3   chr3_55346129     ZBoe    A    T        0      0        2 
   3   chr3_55346129     ZGre    A    T        0      0        2 
   3   chr3_55346129     ZHar    A    T        0      0        2 
   3   chr3_55346129   Sample    A    T        0      0        2 
   3   chr3_55364929     AAsi    C    A        1      2        2 
   3   chr3_55364929     AKia    C    A        0      0        2 
   3   chr3_55364929     AOna    C    A        0      0        2 
   3   chr3_55364929     ASom    C    A        1      2        2 
   3   chr3_55364929     HCab    C    A        0      0        2 
   3   chr3_55364929     HPrz    C    A        0      0        2 
   3   chr3_55364929     ZBoe    C    A        0      0        2 
   3   chr3_55364929     ZGre    C    A        0      0        2 
   3   chr3_55364929     ZHar    C    A        0      0        2 
   3   chr3_55364929   Sample    C    A        1      2        2 
   3   chr3_55375776     AAsi    G    C        0      0        2 
   3   chr3_55375776     AKia    G    C        0      0        2 
   3   chr3_55375776     AOna    G    C        0      0        2 
   3   chr3_55375776     ASom    G    C        0      0        2 
   3   chr3_55375776     HCab    G    C        0      0        2 
   3   chr3_55375776     HPrz    G    C        0      0        2 
   3   chr3_55375776     ZBoe    G    C      0.5      1        2 
   3   chr3_55375776     ZGre    G    C        0      0        2 
   3   chr3_55375776     ZHar    G    C        0      0        2 
   3   chr3_55375776   Sample    G    C        0      0        2 
   3   chr3_55387103     AAsi    C    G        0      0        2 
   3   chr3_55387103     AKia    C    G        0      0        2 
   3   chr3_55387103     AOna    C    G        0      0        2 
   3   chr3_55387103     ASom    C    G        0      0        2 
   3   chr3_55387103     HCab    C    G      0.5      1        2 
   3   chr3_55387103     HPrz    C    G        0      0        2 
   3   chr3_55387103     ZBoe    C    G        0      0        2 
   3   chr3_55387103     ZGre    C    G        0      0        2 
   3   chr3_55387103     ZHar    C    G        0      0        2 
   3   chr3_55387103   Sample    C    G        0      0        2 
   3   chr3_55416399     AAsi    G    T        0      0        2 
   3   chr3_55416399     AKia    G    T        1      2        2 
   3   chr3_55416399     AOna    G    T        1      2        2 
   3   chr3_55416399     ASom    G    T        0      0        2 
   3   chr3_55416399     HCab    G    T        0      0        2 
   3   chr3_55416399     HPrz    G    T        0      0        2 
   3   chr3_55416399     ZBoe    G    T        0      0        2 
   3   chr3_55416399     ZGre    G    T        0      0        2 
   3   chr3_55416399     ZHar    G    T        0      0        2 
   3   chr3_55416399   Sample    G    T        0      0        2 
   3   chr3_55417656     AAsi    T    A        0      0        2 
   3   chr3_55417656     AKia    T    A        0      0        2 
   3   chr3_55417656     AOna    T    A        0      0        2 
   3   chr3_55417656     ASom    T    A        0      0        2 
   3   chr3_55417656     HCab    T    A        0      0        2 
   3   chr3_55417656     HPrz    T    A        0      0        2 
   3   chr3_55417656     ZBoe    T    A      0.5      1        2 
   3   chr3_55417656     ZGre    T    A        0      0        2 
   3   chr3_55417656     ZHar    T    A        0      0        2 
   3   chr3_55417656   Sample    T    A        0      0        2 
   3   chr3_55425142     AAsi    G    C        0      0        2 
   3   chr3_55425142     AKia    G    C        0      0        2 
   3   chr3_55425142     AOna    G    C        0      0        2 
   3   chr3_55425142     ASom    G    C        0      0        2 
   3   chr3_55425142     HCab    G    C        0      0        2 
   3   chr3_55425142     HPrz    G    C        0      0        2 
   3   chr3_55425142     ZBoe    G    C      0.5      1        2 
   3   chr3_55425142     ZGre    G    C        0      0        2 
   3   chr3_55425142     ZHar    G    C        0      0        2 
   3   chr3_55425142   Sample    G    C        0      0        2 
   3   chr3_55441749     AAsi    C    A        0      0        2 
   3   chr3_55441749     AKia    C    A        0      0        2 
   3   chr3_55441749     AOna    C    A        0      0        2 
   3   chr3_55441749     ASom    C    A        0      0        2 
   3   chr3_55441749     HCab    C    A        0      0        2 
   3   chr3_55441749     HPrz    C    A        0      0        2 
   3   chr3_55441749     ZBoe    C    A      0.5      1        2 
   3   chr3_55441749     ZGre    C    A        0      0        2 
   3   chr3_55441749     ZHar    C    A        0      0        2 
   3   chr3_55441749   Sample    C    A        0      0        2 
   3   chr3_55466236     AAsi    C    A        0      0        2 
   3   chr3_55466236     AKia    C    A        0      0        2 
   3   chr3_55466236     AOna    C    A        0      0        2 
   3   chr3_55466236     ASom    C    A        0      0        2 
   3   chr3_55466236     HCab    C    A        1      2        2 
   3   chr3_55466236     HPrz    C    A        1      2        2 
   3   chr3_55466236     ZBoe    C    A        0      0        2 
   3   chr3_55466236     ZGre    C    A        0      0        2 
   3   chr3_55466236     ZHar    C    A        0      0        2 
   3   chr3_55466236   Sample    C    A        0      0        2 
   3   chr3_55472922     AAsi    T    G        0      0        2 
   3   chr3_55472922     AKia    T    G        0      0        2 
   3   chr3_55472922     AOna    T    G        0      0        2 
   3   chr3_55472922     ASom    T    G        0      0        2 
   3   chr3_55472922     HCab    T    G        0      0        2 
   3   chr3_55472922     HPrz    T    G        0      0        2 
   3   chr3_55472922     ZBoe    T    G        0      0        2 
   3   chr3_55472922     ZGre    T    G        1      2        2 
   3   chr3_55472922     ZHar    T    G        0      0        2 
   3   chr3_55472922   Sample    T    G        0      0        2 
   3   chr3_55489143     AAsi    T    A        0      0        2 
   3   chr3_55489143     AKia    T    A        0      0        2 
   3   chr3_55489143     AOna    T    A        0      0        2 
   3   chr3_55489143     ASom    T    A        0      0        2 
   3   chr3_55489143     HCab    T    A        0      0        2 
   3   chr3_55489143     HPrz    T    A        0      0        2 
   3   chr3_55489143     ZBoe    T    A        0      0        2 
   3   chr3_55489143     ZGre    T    A        0      0        2 
   3   chr3_55489143     ZHar    T    A        1      2        2 
   3   chr3_55489143   Sample    T    A        0      0        2 
   3   chr3_55489634     AAsi    C    G        0      0        2 
   3   chr3_55489634     AKia    C    G        1      2        2 
   3   chr3_55489634     AOna    C    G      0.5      1        2 
   3   chr3_55489634     ASom    C    G        0      0        2 
   3   chr3_55489634     HCab    C    G        0      0        2 
   3   chr3_55489634     HPrz    C    G        0      0        2 
   3   chr3_55489634     ZBoe    C    G        0      0        2 
   3   chr3_55489634     ZGre    C    G        0      0        2 
   3   chr3_55489634     ZHar    C    G        0      0        2 
   3   chr3_55489634   Sample    C    G        0      0        2 
   3   chr3_55580039     AAsi    C    G        0      0        2 
   3   chr3_55580039     AKia    C    G        0      0        2 
   3   chr3_55580039     AOna    C    G        0      0        2 
   3   chr3_55580039     ASom    C    G        0      0        2 
   3   chr3_55580039     HCab    C    G        1      2        2 
   3   chr3_55580039     HPrz    C    G        1      2        2 
   3   chr3_55580039     ZBoe    C    G        0      0        2 
   3   chr3_55580039     ZGre    C    G        0      0        2 
   3   chr3_55580039     ZHar    C    G        0      0        2 
   3   chr3_55580039   Sample    C    G        0      0        2 
   3   chr3_55589675     AAsi    G    T        0      0        2 
   3   chr3_55589675     AKia    G    T        0      0        2 
   3   chr3_55589675     AOna    G    T        0      0        2 
   3   chr3_55589675     ASom    G    T        0      0        2 
   3   chr3_55589675     HCab    G    T        0      0        2 
   3   chr3_55589675     HPrz    G    T        0      0        2 
   3   chr3_55589675     ZBoe    G    T      0.5      1        2 
   3   chr3_55589675     ZGre    G    T        0      0        2 
   3   chr3_55589675     ZHar    G    T        0      0        2 
   3   chr3_55589675   Sample    G    T        0      0        2 
   3   chr3_55600108     AAsi    G    C        0      0        2 
   3   chr3_55600108     AKia    G    C        0      0        2 
   3   chr3_55600108     AOna    G    C        0      0        2 
   3   chr3_55600108     ASom    G    C        0      0        2 
   3   chr3_55600108     HCab    G    C        1      2        2 
   3   chr3_55600108     HPrz    G    C        1      2        2 
   3   chr3_55600108     ZBoe    G    C        0      0        2 
   3   chr3_55600108     ZGre    G    C        0      0        2 
   3   chr3_55600108     ZHar    G    C        0      0        2 
   3   chr3_55600108   Sample    G    C        0      0        2 
   3   chr3_55617727     AAsi    A    C        0      0        2 
   3   chr3_55617727     AKia    A    C        0      0        2 
   3   chr3_55617727     AOna    A    C        0      0        2 
   3   chr3_55617727     ASom    A    C        0      0        2 
   3   chr3_55617727     HCab    A    C        0      0        2 
   3   chr3_55617727     HPrz    A    C      0.5      1        2 
   3   chr3_55617727     ZBoe    A    C        0      0        2 
   3   chr3_55617727     ZGre    A    C        0      0        2 
   3   chr3_55617727     ZHar    A    C        0      0        2 
   3   chr3_55617727   Sample    A    C        0      0        2 
   3   chr3_55630043     AAsi    T    A        0      0        2 
   3   chr3_55630043     AKia    T    A        0      0        2 
   3   chr3_55630043     AOna    T    A        0      0        2 
   3   chr3_55630043     ASom    T    A        0      0        2 
   3   chr3_55630043     HCab    T    A        0      0        2 
   3   chr3_55630043     HPrz    T    A        0      0        2 
   3   chr3_55630043     ZBoe    T    A        0      0        2 
   3   chr3_55630043     ZGre    T    A        1      2        2 
   3   chr3_55630043     ZHar    T    A        1      2        2 
   3   chr3_55630043   Sample    T    A        0      0        2 
   3   chr3_55662001     AAsi    C    G        0      0        2 
   3   chr3_55662001     AKia    C    G        0      0        2 
   3   chr3_55662001     AOna    C    G        0      0        2 
   3   chr3_55662001     ASom    C    G        0      0        2 
   3   chr3_55662001     HCab    C    G        0      0        2 
   3   chr3_55662001     HPrz    C    G        0      0        2 
   3   chr3_55662001     ZBoe    C    G        0      0        2 
   3   chr3_55662001     ZGre    C    G        1      2        2 
   3   chr3_55662001     ZHar    C    G        0      0        2 
   3   chr3_55662001   Sample    C    G        0      0        2 
   3   chr3_55692933     AAsi    T    G        0      0        2 
   3   chr3_55692933     AKia    T    G        1      2        2 
   3   chr3_55692933     AOna    T    G        0      0        2 
   3   chr3_55692933     ASom    T    G        0      0        2 
   3   chr3_55692933     HCab    T    G        0      0        2 
   3   chr3_55692933     HPrz    T    G        0      0        2 
   3   chr3_55692933     ZBoe    T    G        0      0        2 
   3   chr3_55692933     ZGre    T    G        0      0        2 
   3   chr3_55692933     ZHar    T    G        0      0        2 
   3   chr3_55692933   Sample    T    G        0      0        2 
   3   chr3_55722144     AAsi    T    A        0      0        2 
   3   chr3_55722144     AKia    T    A        0      0        2 
   3   chr3_55722144     AOna    T    A        0      0        2 
   3   chr3_55722144     ASom    T    A        0      0        2 
   3   chr3_55722144     HCab    T    A        0      0        2 
   3   chr3_55722144     HPrz    T    A        0      0        2 
   3   chr3_55722144     ZBoe    T    A        0      0        2 
   3   chr3_55722144     ZGre    T    A        1      2        2 
   3   chr3_55722144     ZHar    T    A        0      0        2 
   3   chr3_55722144   Sample    T    A        0      0        2 
   3   chr3_55739053     AAsi    T    G        0      0        2 
   3   chr3_55739053     AKia    T    G        0      0        2 
   3   chr3_55739053     AOna    T    G        0      0        2 
   3   chr3_55739053     ASom    T    G        0      0        2 
   3   chr3_55739053     HCab    T    G        1      2        2 
   3   chr3_55739053     HPrz    T    G        1      2        2 
   3   chr3_55739053     ZBoe    T    G        0      0        2 
   3   chr3_55739053     ZGre    T    G        0      0        2 
   3   chr3_55739053     ZHar    T    G        0      0        2 
   3   chr3_55739053   Sample    T    G        0      0        2 
   3   chr3_55745406     AAsi    T    G        0      0        2 
   3   chr3_55745406     AKia    T    G        1      2        2 
   3   chr3_55745406     AOna    T    G        0      0        2 
   3   chr3_55745406     ASom    T    G        0      0        2 
   3   chr3_55745406     HCab    T    G        0      0        2 
   3   chr3_55745406     HPrz    T    G        0      0        2 
   3   chr3_55745406     ZBoe    T    G        0      0        2 
   3   chr3_55745406     ZGre    T    G        0      0        2 
   3   chr3_55745406     ZHar    T    G        0      0        2 
   3   chr3_55745406   Sample    T    G        0      0        2 
   3   chr3_55750189     AAsi    C    G        0      0        2 
   3   chr3_55750189     AKia    C    G        0      0        2 
   3   chr3_55750189     AOna    C    G        0      0        2 
   3   chr3_55750189     ASom    C    G        0      0        2 
   3   chr3_55750189     HCab    C    G        0      0        2 
   3   chr3_55750189     HPrz    C    G        0      0        2 
   3   chr3_55750189     ZBoe    C    G      0.5      1        2 
   3   chr3_55750189     ZGre    C    G        0      0        2 
   3   chr3_55750189     ZHar    C    G        0      0        2 
   3   chr3_55750189   Sample    C    G        0      0        2 
   3   chr3_55751181     AAsi    C    A        0      0        2 
   3   chr3_55751181     AKia    C    A        0      0        2 
   3   chr3_55751181     AOna    C    A        1      2        2 
   3   chr3_55751181     ASom    C    A        0      0        2 
   3   chr3_55751181     HCab    C    A        0      0        2 
   3   chr3_55751181     HPrz    C    A        0      0        2 
   3   chr3_55751181     ZBoe    C    A        0      0        2 
   3   chr3_55751181     ZGre    C    A        0      0        2 
   3   chr3_55751181     ZHar    C    A        0      0        2 
   3   chr3_55751181   Sample    C    A        0      0        2 
   3   chr3_55804029     AAsi    G    T        0      0        2 
   3   chr3_55804029     AKia    G    T      0.5      1        2 
   3   chr3_55804029     AOna    G    T        0      0        2 
   3   chr3_55804029     ASom    G    T        0      0        2 
   3   chr3_55804029     HCab    G    T        0      0        2 
   3   chr3_55804029     HPrz    G    T        0      0        2 
   3   chr3_55804029     ZBoe    G    T        0      0        2 
   3   chr3_55804029     ZGre    G    T        0      0        2 
   3   chr3_55804029     ZHar    G    T        0      0        2 
   3   chr3_55804029   Sample    G    T        0      0        2 
   3   chr3_55807613     AAsi    G    C        0      0        2 
   3   chr3_55807613     AKia    G    C        0      0        2 
   3   chr3_55807613     AOna    G    C        0      0        2 
   3   chr3_55807613     ASom    G    C        0      0        2 
   3   chr3_55807613     HCab    G    C        1      2        2 
   3   chr3_55807613     HPrz    G    C        1      2        2 
   3   chr3_55807613     ZBoe    G    C        0      0        2 
   3   chr3_55807613     ZGre    G    C        0      0        2 
   3   chr3_55807613     ZHar    G    C        0      0        2 
   3   chr3_55807613   Sample    G    C        0      0        2 
   3   chr3_55815945     AAsi    G    T        1      2        2 
   3   chr3_55815945     AKia    G    T        0      0        2 
   3   chr3_55815945     AOna    G    T        0      0        2 
   3   chr3_55815945     ASom    G    T        1      2        2 
   3   chr3_55815945     HCab    G    T        0      0        2 
   3   chr3_55815945     HPrz    G    T        0      0        2 
   3   chr3_55815945     ZBoe    G    T        0      0        2 
   3   chr3_55815945     ZGre    G    T        0      0        2 
   3   chr3_55815945     ZHar    G    T        0      0        2 
   3   chr3_55815945   Sample    G    T        1      2        2 
   3   chr3_55839571     AAsi    A    T        0      0        2 
   3   chr3_55839571     AKia    A    T        1      2        2 
   3   chr3_55839571     AOna    A    T      0.5      1        2 
   3   chr3_55839571     ASom    A    T        0      0        2 
   3   chr3_55839571     HCab    A    T        0      0        2 
   3   chr3_55839571     HPrz    A    T        0      0        2 
   3   chr3_55839571     ZBoe    A    T        0      0        2 
   3   chr3_55839571     ZGre    A    T        0      0        2 
   3   chr3_55839571     ZHar    A    T        0      0        2 
   3   chr3_55839571   Sample    A    T        0      0        2 
   3   chr3_55842025     AAsi    A    C        0      0        2 
   3   chr3_55842025     AKia    A    C        0      0        2 
   3   chr3_55842025     AOna    A    C        0      0        2 
   3   chr3_55842025     ASom    A    C        0      0        2 
   3   chr3_55842025     HCab    A    C        0      0        2 
   3   chr3_55842025     HPrz    A    C        0      0        2 
   3   chr3_55842025     ZBoe    A    C        0      0        2 
   3   chr3_55842025     ZGre    A    C        0      0        2 
   3   chr3_55842025     ZHar    A    C        1      2        2 
   3   chr3_55842025   Sample    A    C        0      0        2 
   3   chr3_55842884     AAsi    A    T        0      0        2 
   3   chr3_55842884     AKia    A    T        0      0        2 
   3   chr3_55842884     AOna    A    T        0      0        2 
   3   chr3_55842884     ASom    A    T        0      0        2 
   3   chr3_55842884     HCab    A    T        1      2        2 
   3   chr3_55842884     HPrz    A    T        1      2        2 
   3   chr3_55842884     ZBoe    A    T        0      0        2 
   3   chr3_55842884     ZGre    A    T        0      0        2 
   3   chr3_55842884     ZHar    A    T        0      0        2 
   3   chr3_55842884   Sample    A    T        0      0        2 
   3   chr3_55882339     AAsi    G    T        0      0        2 
   3   chr3_55882339     AKia    G    T        0      0        2 
   3   chr3_55882339     AOna    G    T        0      0        2 
   3   chr3_55882339     ASom    G    T        0      0        2 
   3   chr3_55882339     HCab    G    T        0      0        2 
   3   chr3_55882339     HPrz    G    T        0      0        2 
   3   chr3_55882339     ZBoe    G    T        1      2        2 
   3   chr3_55882339     ZGre    G    T        1      2        2 
   3   chr3_55882339     ZHar    G    T        1      2        2 
   3   chr3_55882339   Sample    G    T        0      0        2 
   3   chr3_55918330     AAsi    G    T        0      0        2 
   3   chr3_55918330     AKia    G    T        0      0        2 
   3   chr3_55918330     AOna    G    T        0      0        2 
   3   chr3_55918330     ASom    G    T        0      0        2 
   3   chr3_55918330     HCab    G    T        1      2        2 
   3   chr3_55918330     HPrz    G    T        1      2        2 
   3   chr3_55918330     ZBoe    G    T        0      0        2 
   3   chr3_55918330     ZGre    G    T        0      0        2 
   3   chr3_55918330     ZHar    G    T        0      0        2 
   3   chr3_55918330   Sample    G    T        0      0        2 
   3   chr3_55921080     AAsi    C    A        0      0        2 
   3   chr3_55921080     AKia    C    A        1      2        2 
   3   chr3_55921080     AOna    C    A        0      0        2 
   3   chr3_55921080     ASom    C    A        0      0        2 
   3   chr3_55921080     HCab    C    A        0      0        2 
   3   chr3_55921080     HPrz    C    A        0      0        2 
   3   chr3_55921080     ZBoe    C    A        0      0        2 
   3   chr3_55921080     ZGre    C    A        0      0        2 
   3   chr3_55921080     ZHar    C    A        0      0        2 
   3   chr3_55921080   Sample    C    A        0      0        2 
   3   chr3_55928006     AAsi    G    C        0      0        2 
   3   chr3_55928006     AKia    G    C        0      0        2 
   3   chr3_55928006     AOna    G    C        0      0        2 
   3   chr3_55928006     ASom    G    C        0      0        2 
   3   chr3_55928006     HCab    G    C        0      0        2 
   3   chr3_55928006     HPrz    G    C        0      0        2 
   3   chr3_55928006     ZBoe    G    C        1      2        2 
   3   chr3_55928006     ZGre    G    C        0      0        2 
   3   chr3_55928006     ZHar    G    C        0      0        2 
   3   chr3_55928006   Sample    G    C        0      0        2 
   3   chr3_55931100     AAsi    G    T        0      0        2 
   3   chr3_55931100     AKia    G    T        0      0        2 
   3   chr3_55931100     AOna    G    T        0      0        2 
   3   chr3_55931100     ASom    G    T        0      0        2 
   3   chr3_55931100     HCab    G    T      0.5      1        2 
   3   chr3_55931100     HPrz    G    T        0      0        2 
   3   chr3_55931100     ZBoe    G    T        0      0        2 
   3   chr3_55931100     ZGre    G    T        0      0        2 
   3   chr3_55931100     ZHar    G    T        0      0        2 
   3   chr3_55931100   Sample    G    T        0      0        2 
   3   chr3_55965815     AAsi    T    A        0      0        2 
   3   chr3_55965815     AKia    T    A        0      0        2 
   3   chr3_55965815     AOna    T    A        0      0        2 
   3   chr3_55965815     ASom    T    A        0      0        2 
   3   chr3_55965815     HCab    T    A        1      2        2 
   3   chr3_55965815     HPrz    T    A        1      2        2 
   3   chr3_55965815     ZBoe    T    A        0      0        2 
   3   chr3_55965815     ZGre    T    A        0      0        2 
   3   chr3_55965815     ZHar    T    A        0      0        2 
   3   chr3_55965815   Sample    T    A        0      0        2 
   3   chr3_55986163     AAsi    G    C        0      0        2 
   3   chr3_55986163     AKia    G    C        0      0        2 
   3   chr3_55986163     AOna    G    C        0      0        2 
   3   chr3_55986163     ASom    G    C        0      0        2 
   3   chr3_55986163     HCab    G    C        0      0        2 
   3   chr3_55986163     HPrz    G    C      0.5      1        2 
   3   chr3_55986163     ZBoe    G    C        0      0        2 
   3   chr3_55986163     ZGre    G    C        0      0        2 
   3   chr3_55986163     ZHar    G    C        0      0        2 
   3   chr3_55986163   Sample    G    C        0      0        2 
   3   chr3_55991259     AAsi    C    A        0      0        2 
   3   chr3_55991259     AKia    C    A        0      0        2 
   3   chr3_55991259     AOna    C    A        0      0        2 
   3   chr3_55991259     ASom    C    A        0      0        2 
   3   chr3_55991259     HCab    C    A        1      2        2 
   3   chr3_55991259     HPrz    C    A        1      2        2 
   3   chr3_55991259     ZBoe    C    A        0      0        2 
   3   chr3_55991259     ZGre    C    A        0      0        2 
   3   chr3_55991259     ZHar    C    A        0      0        2 
   3   chr3_55991259   Sample    C    A        0      0        2 
   3   chr3_56003049     AAsi    G    C        0      0        2 
   3   chr3_56003049     AKia    G    C        0      0        2 
   3   chr3_56003049     AOna    G    C        0      0        2 
   3   chr3_56003049     ASom    G    C        0      0        2 
   3   chr3_56003049     HCab    G    C        1      2        2 
   3   chr3_56003049     HPrz    G    C        1      2        2 
   3   chr3_56003049     ZBoe    G    C        0      0        2 
   3   chr3_56003049     ZGre    G    C        0      0        2 
   3   chr3_56003049     ZHar    G    C        0      0        2 
   3   chr3_56003049   Sample    G    C        0      0        2 
   3   chr3_56005067     AAsi    T    G        0      0        2 
   3   chr3_56005067     AKia    T    G        0      0        2 
   3   chr3_56005067     AOna    T    G        0      0        2 
   3   chr3_56005067     ASom    T    G        0      0        2 
   3   chr3_56005067     HCab    T    G        0      0        2 
   3   chr3_56005067     HPrz    T    G      0.5      1        2 
   3   chr3_56005067     ZBoe    T    G        0      0        2 
   3   chr3_56005067     ZGre    T    G        0      0        2 
   3   chr3_56005067     ZHar    T    G        0      0        2 
   3   chr3_56005067   Sample    T    G        0      0        2 
   3   chr3_56021179     AAsi    G    T        0      0        2 
   3   chr3_56021179     AKia    G    T        0      0        2 
   3   chr3_56021179     AOna    G    T        0      0        2 
   3   chr3_56021179     ASom    G    T        0      0        2 
   3   chr3_56021179     HCab    G    T        0      0        2 
   3   chr3_56021179     HPrz    G    T        0      0        2 
   3   chr3_56021179     ZBoe    G    T        0      0        2 
   3   chr3_56021179     ZGre    G    T        1      2        2 
   3   chr3_56021179     ZHar    G    T        0      0        2 
   3   chr3_56021179   Sample    G    T        0      0        2 
   3   chr3_56028185     AAsi    G    C        0      0        2 
   3   chr3_56028185     AKia    G    C        0      0        2 
   3   chr3_56028185     AOna    G    C        0      0        2 
   3   chr3_56028185     ASom    G    C        0      0        2 
   3   chr3_56028185     HCab    G    C        1      2        2 
   3   chr3_56028185     HPrz    G    C        1      2        2 
   3   chr3_56028185     ZBoe    G    C        0      0        2 
   3   chr3_56028185     ZGre    G    C        0      0        2 
   3   chr3_56028185     ZHar    G    C        0      0        2 
   3   chr3_56028185   Sample    G    C        0      0        2 
   3   chr3_56032759     AAsi    T    A        0      0        2 
   3   chr3_56032759     AKia    T    A        0      0        2 
   3   chr3_56032759     AOna    T    A        0      0        2 
   3   chr3_56032759     ASom    T    A        0      0        2 
   3   chr3_56032759     HCab    T    A        0      0        2 
   3   chr3_56032759     HPrz    T    A        0      0        2 
   3   chr3_56032759     ZBoe    T    A        0      0        2 
   3   chr3_56032759     ZGre    T    A        1      2        2 
   3   chr3_56032759     ZHar    T    A        0      0        2 
   3   chr3_56032759   Sample    T    A        0      0        2 
   3   chr3_56044046     AAsi    T    G        0      0        2 
   3   chr3_56044046     AKia    T    G        0      0        2 
   3   chr3_56044046     AOna    T    G        0      0        2 
   3   chr3_56044046     ASom    T    G        0      0        2 
   3   chr3_56044046     HCab    T    G      0.5      1        2 
   3   chr3_56044046     HPrz    T    G      0.5      1        2 
   3   chr3_56044046     ZBoe    T    G        0      0        2 
   3   chr3_56044046     ZGre    T    G        0      0        2 
   3   chr3_56044046     ZHar    T    G        0      0        2 
   3   chr3_56044046   Sample    T    G        0      0        2 
   3   chr3_56068049     AAsi    G    C        0      0        2 
   3   chr3_56068049     AKia    G    C        0      0        2 
   3   chr3_56068049     AOna    G    C        0      0        2 
   3   chr3_56068049     ASom    G    C        0      0        2 
   3   chr3_56068049     HCab    G    C        0      0        2 
   3   chr3_56068049     HPrz    G    C        1      2        2 
   3   chr3_56068049     ZBoe    G    C        0      0        2 
   3   chr3_56068049     ZGre    G    C        0      0        2 
   3   chr3_56068049     ZHar    G    C        0      0        2 
   3   chr3_56068049   Sample    G    C        0      0        2 
   3   chr3_56072021     AAsi    C    G        1      2        2 
   3   chr3_56072021     AKia    C    G        0      0        2 
   3   chr3_56072021     AOna    C    G        0      0        2 
   3   chr3_56072021     ASom    C    G        1      2        2 
   3   chr3_56072021     HCab    C    G        0      0        2 
   3   chr3_56072021     HPrz    C    G        0      0        2 
   3   chr3_56072021     ZBoe    C    G        0      0        2 
   3   chr3_56072021     ZGre    C    G        0      0        2 
   3   chr3_56072021     ZHar    C    G        0      0        2 
   3   chr3_56072021   Sample    C    G        1      2        2 
   3   chr3_56075593     AAsi    C    G        0      0        2 
   3   chr3_56075593     AKia    C    G        0      0        2 
   3   chr3_56075593     AOna    C    G        0      0        2 
   3   chr3_56075593     ASom    C    G        0      0        2 
   3   chr3_56075593     HCab    C    G        1      2        2 
   3   chr3_56075593     HPrz    C    G        1      2        2 
   3   chr3_56075593     ZBoe    C    G        0      0        2 
   3   chr3_56075593     ZGre    C    G        0      0        2 
   3   chr3_56075593     ZHar    C    G        0      0        2 
   3   chr3_56075593   Sample    C    G        0      0        2 
   3   chr3_56094270     AAsi    G    T        0      0        2 
   3   chr3_56094270     AKia    G    T        0      0        2 
   3   chr3_56094270     AOna    G    T        0      0        2 
   3   chr3_56094270     ASom    G    T        0      0        2 
   3   chr3_56094270     HCab    G    T        1      2        2 
   3   chr3_56094270     HPrz    G    T        1      2        2 
   3   chr3_56094270     ZBoe    G    T        0      0        2 
   3   chr3_56094270     ZGre    G    T        0      0        2 
   3   chr3_56094270     ZHar    G    T        0      0        2 
   3   chr3_56094270   Sample    G    T        0      0        2 
   3   chr3_56096765     AAsi    C    A        0      0        2 
   3   chr3_56096765     AKia    C    A        0      0        2 
   3   chr3_56096765     AOna    C    A        0      0        2 
   3   chr3_56096765     ASom    C    A        0      0        2 
   3   chr3_56096765     HCab    C    A        0      0        2 
   3   chr3_56096765     HPrz    C    A        0      0        2 
   3   chr3_56096765     ZBoe    C    A        0      0        2 
   3   chr3_56096765     ZGre    C    A        1      2        2 
   3   chr3_56096765     ZHar    C    A        0      0        2 
   3   chr3_56096765   Sample    C    A        0      0        2 
   3   chr3_56131622     AAsi    A    T        0      0        2 
   3   chr3_56131622     AKia    A    T        0      0        2 
   3   chr3_56131622     AOna    A    T        0      0        2 
   3   chr3_56131622     ASom    A    T        0      0        2 
   3   chr3_56131622     HCab    A    T        0      0        2 
   3   chr3_56131622     HPrz    A    T        0      0        2 
   3   chr3_56131622     ZBoe    A    T        0      0        2 
   3   chr3_56131622     ZGre    A    T        1      2        2 
   3   chr3_56131622     ZHar    A    T        1      2        2 
   3   chr3_56131622   Sample    A    T        0      0        2 
   3   chr3_56143460     AAsi    G    C        0      0        2 
   3   chr3_56143460     AKia    G    C        0      0        2 
   3   chr3_56143460     AOna    G    C        0      0        2 
   3   chr3_56143460     ASom    G    C        0      0        2 
   3   chr3_56143460     HCab    G    C        0      0        2 
   3   chr3_56143460     HPrz    G    C        0      0        2 
   3   chr3_56143460     ZBoe    G    C        0      0        2 
   3   chr3_56143460     ZGre    G    C        0      0        2 
   3   chr3_56143460     ZHar    G    C        1      2        2 
   3   chr3_56143460   Sample    G    C        0      0        2 
   3   chr3_56176259     AAsi    T    G        0      0        2 
   3   chr3_56176259     AKia    T    G        0      0        2 
   3   chr3_56176259     AOna    T    G        0      0        2 
   3   chr3_56176259     ASom    T    G        0      0        2 
   3   chr3_56176259     HCab    T    G        1      2        2 
   3   chr3_56176259     HPrz    T    G        1      2        2 
   3   chr3_56176259     ZBoe    T    G        0      0        2 
   3   chr3_56176259     ZGre    T    G        0      0        2 
   3   chr3_56176259     ZHar    T    G        0      0        2 
   3   chr3_56176259   Sample    T    G        0      0        2 
   3   chr3_56177149     AAsi    T    A        0      0        2 
   3   chr3_56177149     AKia    T    A        0      0        2 
   3   chr3_56177149     AOna    T    A        0      0        2 
   3   chr3_56177149     ASom    T    A        0      0        2 
   3   chr3_56177149     HCab    T    A        0      0        2 
   3   chr3_56177149     HPrz    T    A      0.5      1        2 
   3   chr3_56177149     ZBoe    T    A        0      0        2 
   3   chr3_56177149     ZGre    T    A        0      0        2 
   3   chr3_56177149     ZHar    T    A        0      0        2 
   3   chr3_56177149   Sample    T    A        0      0        2 
   3   chr3_56192970     AAsi    C    A        0      0        2 
   3   chr3_56192970     AKia    C    A        1      2        2 
   3   chr3_56192970     AOna    C    A      0.5      1        2 
   3   chr3_56192970     ASom    C    A        0      0        2 
   3   chr3_56192970     HCab    C    A        0      0        2 
   3   chr3_56192970     HPrz    C    A        0      0        2 
   3   chr3_56192970     ZBoe    C    A        0      0        2 
   3   chr3_56192970     ZGre    C    A        0      0        2 
   3   chr3_56192970     ZHar    C    A        0      0        2 
   3   chr3_56192970   Sample    C    A        0      0        2 
   3   chr3_56202765     AAsi    G    T        0      0        2 
   3   chr3_56202765     AKia    G    T        1      2        2 
   3   chr3_56202765     AOna    G    T        0      0        2 
   3   chr3_56202765     ASom    G    T        0      0        2 
   3   chr3_56202765     HCab    G    T        0      0        2 
   3   chr3_56202765     HPrz    G    T        0      0        2 
   3   chr3_56202765     ZBoe    G    T        0      0        2 
   3   chr3_56202765     ZGre    G    T        0      0        2 
   3   chr3_56202765     ZHar    G    T        0      0        2 
   3   chr3_56202765   Sample    G    T        0      0        2 
   3   chr3_56216301     AAsi    A    C        0      0        2 
   3   chr3_56216301     AKia    A    C        0      0        2 
   3   chr3_56216301     AOna    A    C        0      0        2 
   3   chr3_56216301     ASom    A    C        0      0        2 
   3   chr3_56216301     HCab    A    C        0      0        2 
   3   chr3_56216301     HPrz    A    C      0.5      1        2 
   3   chr3_56216301     ZBoe    A    C        0      0        2 
   3   chr3_56216301     ZGre    A    C        0      0        2 
   3   chr3_56216301     ZHar    A    C        0      0        2 
   3   chr3_56216301   Sample    A    C        0      0        2 
   3   chr3_56222894     AAsi    T    G        0      0        2 
   3   chr3_56222894     AKia    T    G        0      0        2 
   3   chr3_56222894     AOna    T    G        0      0        2 
   3   chr3_56222894     ASom    T    G        0      0        2 
   3   chr3_56222894     HCab    T    G        1      2        2 
   3   chr3_56222894     HPrz    T    G        1      2        2 
   3   chr3_56222894     ZBoe    T    G        0      0        2 
   3   chr3_56222894     ZGre    T    G        0      0        2 
   3   chr3_56222894     ZHar    T    G        0      0        2 
   3   chr3_56222894   Sample    T    G        0      0        2 
   3   chr3_56244533     AAsi    C    G        0      0        2 
   3   chr3_56244533     AKia    C    G        0      0        2 
   3   chr3_56244533     AOna    C    G        0      0        2 
   3   chr3_56244533     ASom    C    G        0      0        2 
   3   chr3_56244533     HCab    C    G      0.5      1        2 
   3   chr3_56244533     HPrz    C    G      0.5      1        2 
   3   chr3_56244533     ZBoe    C    G        0      0        2 
   3   chr3_56244533     ZGre    C    G        0      0        2 
   3   chr3_56244533     ZHar    C    G        0      0        2 
   3   chr3_56244533   Sample    C    G        0      0        2 
   3   chr3_56279449     AAsi    A    C        1      2        2 
   3   chr3_56279449     AKia    A    C        0      0        2 
   3   chr3_56279449     AOna    A    C        0      0        2 
   3   chr3_56279449     ASom    A    C        0      0        2 
   3   chr3_56279449     HCab    A    C        0      0        2 
   3   chr3_56279449     HPrz    A    C        0      0        2 
   3   chr3_56279449     ZBoe    A    C        0      0        2 
   3   chr3_56279449     ZGre    A    C        0      0        2 
   3   chr3_56279449     ZHar    A    C        0      0        2 
   3   chr3_56279449   Sample    A    C        0      0        2 
   3   chr3_56287548     AAsi    A    C        1      2        2 
   3   chr3_56287548     AKia    A    C        0      0        2 
   3   chr3_56287548     AOna    A    C        0      0        2 
   3   chr3_56287548     ASom    A    C        1      2        2 
   3   chr3_56287548     HCab    A    C        0      0        2 
   3   chr3_56287548     HPrz    A    C        0      0        2 
   3   chr3_56287548     ZBoe    A    C        0      0        2 
   3   chr3_56287548     ZGre    A    C        0      0        2 
   3   chr3_56287548     ZHar    A    C        0      0        2 
   3   chr3_56287548   Sample    A    C        1      2        2 
   3   chr3_56290356     AAsi    A    C        0      0        2 
   3   chr3_56290356     AKia    A    C        0      0        2 
   3   chr3_56290356     AOna    A    C        0      0        2 
   3   chr3_56290356     ASom    A    C        0      0        2 
   3   chr3_56290356     HCab    A    C        0      0        2 
   3   chr3_56290356     HPrz    A    C        0      0        2 
   3   chr3_56290356     ZBoe    A    C        0      0        2 
   3   chr3_56290356     ZGre    A    C        0      0        2 
   3   chr3_56290356     ZHar    A    C      0.5      1        2 
   3   chr3_56290356   Sample    A    C        0      0        2 
   3   chr3_56329157     AAsi    T    G        0      0        2 
   3   chr3_56329157     AKia    T    G        0      0        2 
   3   chr3_56329157     AOna    T    G        0      0        2 
   3   chr3_56329157     ASom    T    G        0      0        2 
   3   chr3_56329157     HCab    T    G        0      0        2 
   3   chr3_56329157     HPrz    T    G        0      0        2 
   3   chr3_56329157     ZBoe    T    G        0      0        2 
   3   chr3_56329157     ZGre    T    G        0      0        2 
   3   chr3_56329157     ZHar    T    G      0.5      1        2 
   3   chr3_56329157   Sample    T    G        0      0        2 
   3   chr3_56379832     AAsi    C    A        0      0        2 
   3   chr3_56379832     AKia    C    A        0      0        2 
   3   chr3_56379832     AOna    C    A        0      0        2 
   3   chr3_56379832     ASom    C    A        0      0        2 
   3   chr3_56379832     HCab    C    A        0      0        2 
   3   chr3_56379832     HPrz    C    A        0      0        2 
   3   chr3_56379832     ZBoe    C    A        0      0        2 
   3   chr3_56379832     ZGre    C    A        0      0        2 
   3   chr3_56379832     ZHar    C    A        1      2        2 
   3   chr3_56379832   Sample    C    A        0      0        2 
   3   chr3_56438711     AAsi    C    A        0      0        2 
   3   chr3_56438711     AKia    C    A        0      0        2 
   3   chr3_56438711     AOna    C    A        0      0        2 
   3   chr3_56438711     ASom    C    A        0      0        2 
   3   chr3_56438711     HCab    C    A      0.5      1        2 
   3   chr3_56438711     HPrz    C    A        0      0        2 
   3   chr3_56438711     ZBoe    C    A        0      0        2 
   3   chr3_56438711     ZGre    C    A        0      0        2 
   3   chr3_56438711     ZHar    C    A        0      0        2 
   3   chr3_56438711   Sample    C    A        0      0        2 
   3   chr3_56452030     AAsi    G    C        0      0        2 
   3   chr3_56452030     AKia    G    C        0      0        2 
   3   chr3_56452030     AOna    G    C        0      0        2 
   3   chr3_56452030     ASom    G    C        0      0        2 
   3   chr3_56452030     HCab    G    C        0      0        2 
   3   chr3_56452030     HPrz    G    C        0      0        2 
   3   chr3_56452030     ZBoe    G    C        0      0        2 
   3   chr3_56452030     ZGre    G    C        0      0        2 
   3   chr3_56452030     ZHar    G    C        1      2        2 
   3   chr3_56452030   Sample    G    C        0      0        2 
   3   chr3_56458183     AAsi    A    C        0      0        2 
   3   chr3_56458183     AKia    A    C        0      0        2 
   3   chr3_56458183     AOna    A    C      0.5      1        2 
   3   chr3_56458183     ASom    A    C        0      0        2 
   3   chr3_56458183     HCab    A    C        0      0        2 
   3   chr3_56458183     HPrz    A    C        0      0        2 
   3   chr3_56458183     ZBoe    A    C        0      0        2 
   3   chr3_56458183     ZGre    A    C        0      0        2 
   3   chr3_56458183     ZHar    A    C        0      0        2 
   3   chr3_56458183   Sample    A    C        0      0        2 
   3   chr3_56472852     AAsi    G    C        0      0        2 
   3   chr3_56472852     AKia    G    C        0      0        2 
   3   chr3_56472852     AOna    G    C        0      0        2 
   3   chr3_56472852     ASom    G    C        0      0        2 
   3   chr3_56472852     HCab    G    C        1      2        2 
   3   chr3_56472852     HPrz    G    C        1      2        2 
   3   chr3_56472852     ZBoe    G    C        0      0        2 
   3   chr3_56472852     ZGre    G    C        0      0        2 
   3   chr3_56472852     ZHar    G    C        0      0        2 
   3   chr3_56472852   Sample    G    C        0      0        2 
   3   chr3_56489045     AAsi    C    A        0      0        2 
   3   chr3_56489045     AKia    C    A        1      2        2 
   3   chr3_56489045     AOna    C    A      0.5      1        2 
   3   chr3_56489045     ASom    C    A        0      0        2 
   3   chr3_56489045     HCab    C    A        0      0        2 
   3   chr3_56489045     HPrz    C    A        0      0        2 
   3   chr3_56489045     ZBoe    C    A        0      0        2 
   3   chr3_56489045     ZGre    C    A        0      0        2 
   3   chr3_56489045     ZHar    C    A        0      0        2 
   3   chr3_56489045   Sample    C    A        0      0        2 
   3   chr3_56494694     AAsi    G    T        0      0        2 
   3   chr3_56494694     AKia    G    T        0      0        2 
   3   chr3_56494694     AOna    G    T      0.5      1        2 
   3   chr3_56494694     ASom    G    T        0      0        2 
   3   chr3_56494694     HCab    G    T        0      0        2 
   3   chr3_56494694     HPrz    G    T        0      0        2 
   3   chr3_56494694     ZBoe    G    T        0      0        2 
   3   chr3_56494694     ZGre    G    T        0      0        2 
   3   chr3_56494694     ZHar    G    T        0      0        2 
   3   chr3_56494694   Sample    G    T        0      0        2 
   3   chr3_56495578     AAsi    C    A        0      0        2 
   3   chr3_56495578     AKia    C    A        0      0        2 
   3   chr3_56495578     AOna    C    A        0      0        2 
   3   chr3_56495578     ASom    C    A        0      0        2 
   3   chr3_56495578     HCab    C    A        0      0        2 
   3   chr3_56495578     HPrz    C    A        0      0        2 
   3   chr3_56495578     ZBoe    C    A        1      2        2 
   3   chr3_56495578     ZGre    C    A        1      2        2 
   3   chr3_56495578     ZHar    C    A        1      2        2 
   3   chr3_56495578   Sample    C    A        0      0        2 
   3   chr3_56537590     AAsi    T    G        0      0        2 
   3   chr3_56537590     AKia    T    G        1      2        2 
   3   chr3_56537590     AOna    T    G        0      0        2 
   3   chr3_56537590     ASom    T    G        0      0        2 
   3   chr3_56537590     HCab    T    G        0      0        2 
   3   chr3_56537590     HPrz    T    G        0      0        2 
   3   chr3_56537590     ZBoe    T    G        0      0        2 
   3   chr3_56537590     ZGre    T    G        0      0        2 
   3   chr3_56537590     ZHar    T    G        0      0        2 
   3   chr3_56537590   Sample    T    G        0      0        2 
   3   chr3_56560859     AAsi    A    C        1      2        2 
   3   chr3_56560859     AKia    A    C        1      2        2 
   3   chr3_56560859     AOna    A    C      0.5      1        2 
   3   chr3_56560859     ASom    A    C        1      2        2 
   3   chr3_56560859     HCab    A    C        0      0        2 
   3   chr3_56560859     HPrz    A    C        0      0        2 
   3   chr3_56560859     ZBoe    A    C        0      0        2 
   3   chr3_56560859     ZGre    A    C        0      0        2 
   3   chr3_56560859     ZHar    A    C        0      0        2 
   3   chr3_56560859   Sample    A    C        1      2        2 
   3   chr3_56569690     AAsi    T    G        0      0        2 
   3   chr3_56569690     AKia    T    G        0      0        2 
   3   chr3_56569690     AOna    T    G        0      0        2 
   3   chr3_56569690     ASom    T    G        0      0        2 
   3   chr3_56569690     HCab    T    G        0      0        2 
   3   chr3_56569690     HPrz    T    G        0      0        2 
   3   chr3_56569690     ZBoe    T    G        0      0        2 
   3   chr3_56569690     ZGre    T    G        0      0        2 
   3   chr3_56569690     ZHar    T    G      0.5      1        2 
   3   chr3_56569690   Sample    T    G        0      0        2 
   3   chr3_56604631     AAsi    C    A        0      0        2 
   3   chr3_56604631     AKia    C    A        0      0        2 
   3   chr3_56604631     AOna    C    A        0      0        2 
   3   chr3_56604631     ASom    C    A        1      2        2 
   3   chr3_56604631     HCab    C    A        0      0        2 
   3   chr3_56604631     HPrz    C    A        0      0        2 
   3   chr3_56604631     ZBoe    C    A        0      0        2 
   3   chr3_56604631     ZGre    C    A        0      0        2 
   3   chr3_56604631     ZHar    C    A        0      0        2 
   3   chr3_56604631   Sample    C    A        0      0        2 
   3   chr3_56607458     AAsi    T    G        0      0        2 
   3   chr3_56607458     AKia    T    G        1      2        2 
   3   chr3_56607458     AOna    T    G        0      0        2 
   3   chr3_56607458     ASom    T    G        0      0        2 
   3   chr3_56607458     HCab    T    G        0      0        2 
   3   chr3_56607458     HPrz    T    G        0      0        2 
   3   chr3_56607458     ZBoe    T    G        0      0        2 
   3   chr3_56607458     ZGre    T    G        0      0        2 
   3   chr3_56607458     ZHar    T    G        0      0        2 
   3   chr3_56607458   Sample    T    G        0      0        2 
   3   chr3_56610608     AAsi    G    T        0      0        2 
   3   chr3_56610608     AKia    G    T        0      0        2 
   3   chr3_56610608     AOna    G    T        0      0        2 
   3   chr3_56610608     ASom    G    T        0      0        2 
   3   chr3_56610608     HCab    G    T        0      0        2 
   3   chr3_56610608     HPrz    G    T        0      0        2 
   3   chr3_56610608     ZBoe    G    T        1      2        2 
   3   chr3_56610608     ZGre    G    T        1      2        2 
   3   chr3_56610608     ZHar    G    T        1      2        2 
   3   chr3_56610608   Sample    G    T        0      0        2 
   3   chr3_56612213     AAsi    A    C        0      0        2 
   3   chr3_56612213     AKia    A    C        0      0        2 
   3   chr3_56612213     AOna    A    C        0      0        2 
   3   chr3_56612213     ASom    A    C        0      0        2 
   3   chr3_56612213     HCab    A    C        0      0        2 
   3   chr3_56612213     HPrz    A    C        0      0        2 
   3   chr3_56612213     ZBoe    A    C        1      2        2 
   3   chr3_56612213     ZGre    A    C        0      0        2 
   3   chr3_56612213     ZHar    A    C        0      0        2 
   3   chr3_56612213   Sample    A    C        0      0        2 
   3   chr3_56627591     AAsi    C    G        0      0        2 
   3   chr3_56627591     AKia    C    G        0      0        2 
   3   chr3_56627591     AOna    C    G        0      0        2 
   3   chr3_56627591     ASom    C    G        1      2        2 
   3   chr3_56627591     HCab    C    G        0      0        2 
   3   chr3_56627591     HPrz    C    G        0      0        2 
   3   chr3_56627591     ZBoe    C    G        0      0        2 
   3   chr3_56627591     ZGre    C    G        0      0        2 
   3   chr3_56627591     ZHar    C    G        0      0        2 
   3   chr3_56627591   Sample    C    G        0      0        2 
   3   chr3_56628607     AAsi    G    T        0      0        2 
   3   chr3_56628607     AKia    G    T        0      0        2 
   3   chr3_56628607     AOna    G    T        0      0        2 
   3   chr3_56628607     ASom    G    T        0      0        2 
   3   chr3_56628607     HCab    G    T        1      2        2 
   3   chr3_56628607     HPrz    G    T        1      2        2 
   3   chr3_56628607     ZBoe    G    T        0      0        2 
   3   chr3_56628607     ZGre    G    T        0      0        2 
   3   chr3_56628607     ZHar    G    T        0      0        2 
   3   chr3_56628607   Sample    G    T        0      0        2 
   3   chr3_56651535     AAsi    T    A        0      0        2 
   3   chr3_56651535     AKia    T    A        0      0        2 
   3   chr3_56651535     AOna    T    A        0      0        2 
   3   chr3_56651535     ASom    T    A        0      0        2 
   3   chr3_56651535     HCab    T    A        1      2        2 
   3   chr3_56651535     HPrz    T    A        1      2        2 
   3   chr3_56651535     ZBoe    T    A        0      0        2 
   3   chr3_56651535     ZGre    T    A        0      0        2 
   3   chr3_56651535     ZHar    T    A        0      0        2 
   3   chr3_56651535   Sample    T    A        0      0        2 
   3   chr3_56664899     AAsi    A    C        0      0        2 
   3   chr3_56664899     AKia    A    C        0      0        2 
   3   chr3_56664899     AOna    A    C      0.5      1        2 
   3   chr3_56664899     ASom    A    C        0      0        2 
   3   chr3_56664899     HCab    A    C        0      0        2 
   3   chr3_56664899     HPrz    A    C        0      0        2 
   3   chr3_56664899     ZBoe    A    C        0      0        2 
   3   chr3_56664899     ZGre    A    C        0      0        2 
   3   chr3_56664899     ZHar    A    C        0      0        2 
   3   chr3_56664899   Sample    A    C        0      0        2 
   3   chr3_56672056     AAsi    C    A        0      0        2 
   3   chr3_56672056     AKia    C    A        0      0        2 
   3   chr3_56672056     AOna    C    A        0      0        2 
   3   chr3_56672056     ASom    C    A        0      0        2 
   3   chr3_56672056     HCab    C    A        0      0        2 
   3   chr3_56672056     HPrz    C    A        0      0        2 
   3   chr3_56672056     ZBoe    C    A        0      0        2 
   3   chr3_56672056     ZGre    C    A        1      2        2 
   3   chr3_56672056     ZHar    C    A        0      0        2 
   3   chr3_56672056   Sample    C    A        0      0        2 
   3   chr3_56706645     AAsi    T    A        0      0        2 
   3   chr3_56706645     AKia    T    A        0      0        2 
   3   chr3_56706645     AOna    T    A        0      0        2 
   3   chr3_56706645     ASom    T    A        0      0        2 
   3   chr3_56706645     HCab    T    A        1      2        2 
   3   chr3_56706645     HPrz    T    A        1      2        2 
   3   chr3_56706645     ZBoe    T    A        0      0        2 
   3   chr3_56706645     ZGre    T    A        0      0        2 
   3   chr3_56706645     ZHar    T    A        0      0        2 
   3   chr3_56706645   Sample    T    A        0      0        2 
   3   chr3_56739817     AAsi    G    T        0      0        2 
   3   chr3_56739817     AKia    G    T        0      0        2 
   3   chr3_56739817     AOna    G    T        0      0        2 
   3   chr3_56739817     ASom    G    T        0      0        2 
   3   chr3_56739817     HCab    G    T        1      2        2 
   3   chr3_56739817     HPrz    G    T        1      2        2 
   3   chr3_56739817     ZBoe    G    T        0      0        2 
   3   chr3_56739817     ZGre    G    T        0      0        2 
   3   chr3_56739817     ZHar    G    T        0      0        2 
   3   chr3_56739817   Sample    G    T        0      0        2 
   3   chr3_56742512     AAsi    C    A        0      0        2 
   3   chr3_56742512     AKia    C    A        0      0        2 
   3   chr3_56742512     AOna    C    A        0      0        2 
   3   chr3_56742512     ASom    C    A        0      0        2 
   3   chr3_56742512     HCab    C    A        0      0        2 
   3   chr3_56742512     HPrz    C    A        0      0        2 
   3   chr3_56742512     ZBoe    C    A        1      2        2 
   3   chr3_56742512     ZGre    C    A        0      0        2 
   3   chr3_56742512     ZHar    C    A        0      0        2 
   3   chr3_56742512   Sample    C    A        0      0        2 
   3   chr3_56761127     AAsi    G    C        0      0        2 
   3   chr3_56761127     AKia    G    C        0      0        2 
   3   chr3_56761127     AOna    G    C        0      0        2 
   3   chr3_56761127     ASom    G    C        0      0        2 
   3   chr3_56761127     HCab    G    C        0      0        2 
   3   chr3_56761127     HPrz    G    C        0      0        2 
   3   chr3_56761127     ZBoe    G    C        0      0        2 
   3   chr3_56761127     ZGre    G    C        0      0        2 
   3   chr3_56761127     ZHar    G    C        1      2        2 
   3   chr3_56761127   Sample    G    C        0      0        2 
   3   chr3_56783095     AAsi    C    A        0      0        2 
   3   chr3_56783095     AKia    C    A      0.5      1        2 
   3   chr3_56783095     AOna    C    A        1      2        2 
   3   chr3_56783095     ASom    C    A        0      0        2 
   3   chr3_56783095     HCab    C    A        0      0        2 
   3   chr3_56783095     HPrz    C    A        0      0        2 
   3   chr3_56783095     ZBoe    C    A        0      0        2 
   3   chr3_56783095     ZGre    C    A        0      0        2 
   3   chr3_56783095     ZHar    C    A        0      0        2 
   3   chr3_56783095   Sample    C    A        0      0        2 
   3   chr3_56809776     AAsi    A    T        0      0        2 
   3   chr3_56809776     AKia    A    T        0      0        2 
   3   chr3_56809776     AOna    A    T        0      0        2 
   3   chr3_56809776     ASom    A    T        0      0        2 
   3   chr3_56809776     HCab    A    T        1      2        2 
   3   chr3_56809776     HPrz    A    T        1      2        2 
   3   chr3_56809776     ZBoe    A    T        0      0        2 
   3   chr3_56809776     ZGre    A    T        0      0        2 
   3   chr3_56809776     ZHar    A    T        0      0        2 
   3   chr3_56809776   Sample    A    T        0      0        2 
   3   chr3_56823213     AAsi    A    C        0      0        2 
   3   chr3_56823213     AKia    A    C      0.5      1        2 
   3   chr3_56823213     AOna    A    C        0      0        2 
   3   chr3_56823213     ASom    A    C        0      0        2 
   3   chr3_56823213     HCab    A    C        0      0        2 
   3   chr3_56823213     HPrz    A    C        0      0        2 
   3   chr3_56823213     ZBoe    A    C        0      0        2 
   3   chr3_56823213     ZGre    A    C        0      0        2 
   3   chr3_56823213     ZHar    A    C        0      0        2 
   3   chr3_56823213   Sample    A    C        0      0        2 
   3   chr3_56829520     AAsi    A    T        0      0        2 
   3   chr3_56829520     AKia    A    T        0      0        2 
   3   chr3_56829520     AOna    A    T        0      0        2 
   3   chr3_56829520     ASom    A    T        0      0        2 
   3   chr3_56829520     HCab    A    T        0      0        2 
   3   chr3_56829520     HPrz    A    T        0      0        2 
   3   chr3_56829520     ZBoe    A    T        0      0        2 
   3   chr3_56829520     ZGre    A    T        0      0        2 
   3   chr3_56829520     ZHar    A    T        1      2        2 
   3   chr3_56829520   Sample    A    T        0      0        2 
   3   chr3_56832328     AAsi    G    T        0      0        2 
   3   chr3_56832328     AKia    G    T      0.5      1        2 
   3   chr3_56832328     AOna    G    T        0      0        2 
   3   chr3_56832328     ASom    G    T        0      0        2 
   3   chr3_56832328     HCab    G    T        0      0        2 
   3   chr3_56832328     HPrz    G    T        0      0        2 
   3   chr3_56832328     ZBoe    G    T        0      0        2 
   3   chr3_56832328     ZGre    G    T        0      0        2 
   3   chr3_56832328     ZHar    G    T        0      0        2 
   3   chr3_56832328   Sample    G    T        0      0        2 
   3   chr3_56859742     AAsi    A    C        0      0        2 
   3   chr3_56859742     AKia    A    C        0      0        2 
   3   chr3_56859742     AOna    A    C      0.5      1        2 
   3   chr3_56859742     ASom    A    C        0      0        2 
   3   chr3_56859742     HCab    A    C        0      0        2 
   3   chr3_56859742     HPrz    A    C        0      0        2 
   3   chr3_56859742     ZBoe    A    C        0      0        2 
   3   chr3_56859742     ZGre    A    C        0      0        2 
   3   chr3_56859742     ZHar    A    C        0      0        2 
   3   chr3_56859742   Sample    A    C        0      0        2 
   3   chr3_56886946     AAsi    T    G        0      0        2 
   3   chr3_56886946     AKia    T    G        0      0        2 
   3   chr3_56886946     AOna    T    G      0.5      1        2 
   3   chr3_56886946     ASom    T    G        0      0        2 
   3   chr3_56886946     HCab    T    G        0      0        2 
   3   chr3_56886946     HPrz    T    G        0      0        2 
   3   chr3_56886946     ZBoe    T    G        0      0        2 
   3   chr3_56886946     ZGre    T    G        0      0        2 
   3   chr3_56886946     ZHar    T    G        0      0        2 
   3   chr3_56886946   Sample    T    G        0      0        2 
   3   chr3_56915179     AAsi    C    A        0      0        2 
   3   chr3_56915179     AKia    C    A        0      0        2 
   3   chr3_56915179     AOna    C    A        0      0        2 
   3   chr3_56915179     ASom    C    A        0      0        2 
   3   chr3_56915179     HCab    C    A        0      0        2 
   3   chr3_56915179     HPrz    C    A        0      0        2 
   3   chr3_56915179     ZBoe    C    A        0      0        2 
   3   chr3_56915179     ZGre    C    A        0      0        2 
   3   chr3_56915179     ZHar    C    A      0.5      1        2 
   3   chr3_56915179   Sample    C    A        0      0        2 
   3   chr3_56916456     AAsi    G    T        0      0        2 
   3   chr3_56916456     AKia    G    T        0      0        2 
   3   chr3_56916456     AOna    G    T        0      0        2 
   3   chr3_56916456     ASom    G    T        0      0        2 
   3   chr3_56916456     HCab    G    T      0.5      1        2 
   3   chr3_56916456     HPrz    G    T        1      2        2 
   3   chr3_56916456     ZBoe    G    T        0      0        2 
   3   chr3_56916456     ZGre    G    T        0      0        2 
   3   chr3_56916456     ZHar    G    T        0      0        2 
   3   chr3_56916456   Sample    G    T        0      0        2 
   3   chr3_56936822     AAsi    G    C      0.5      1        2 
   3   chr3_56936822     AKia    G    C        0      0        2 
   3   chr3_56936822     AOna    G    C        0      0        2 
   3   chr3_56936822     ASom    G    C        0      0        2 
   3   chr3_56936822     HCab    G    C        0      0        2 
   3   chr3_56936822     HPrz    G    C        0      0        2 
   3   chr3_56936822     ZBoe    G    C        0      0        2 
   3   chr3_56936822     ZGre    G    C        0      0        2 
   3   chr3_56936822     ZHar    G    C        0      0        2 
   3   chr3_56936822   Sample    G    C        1      2        2 
   3   chr3_56977673     AAsi    T    G        0      0        2 
   3   chr3_56977673     AKia    T    G        0      0        2 
   3   chr3_56977673     AOna    T    G      0.5      1        2 
   3   chr3_56977673     ASom    T    G        0      0        2 
   3   chr3_56977673     HCab    T    G        0      0        2 
   3   chr3_56977673     HPrz    T    G        0      0        2 
   3   chr3_56977673     ZBoe    T    G        0      0        2 
   3   chr3_56977673     ZGre    T    G        0      0        2 
   3   chr3_56977673     ZHar    T    G        0      0        2 
   3   chr3_56977673   Sample    T    G        0      0        2 
   3   chr3_56981970     AAsi    C    G        0      0        2 
   3   chr3_56981970     AKia    C    G        0      0        2 
   3   chr3_56981970     AOna    C    G        0      0        2 
   3   chr3_56981970     ASom    C    G        0      0        2 
   3   chr3_56981970     HCab    C    G        0      0        2 
   3   chr3_56981970     HPrz    C    G        0      0        2 
   3   chr3_56981970     ZBoe    C    G        0      0        2 
   3   chr3_56981970     ZGre    C    G        1      2        2 
   3   chr3_56981970     ZHar    C    G        0      0        2 
   3   chr3_56981970   Sample    C    G        0      0        2 
   3   chr3_56984635     AAsi    G    T        0      0        2 
   3   chr3_56984635     AKia    G    T        0      0        2 
   3   chr3_56984635     AOna    G    T        0      0        2 
   3   chr3_56984635     ASom    G    T        0      0        2 
   3   chr3_56984635     HCab    G    T        0      0        2 
   3   chr3_56984635     HPrz    G    T        0      0        2 
   3   chr3_56984635     ZBoe    G    T        0      0        2 
   3   chr3_56984635     ZGre    G    T        0      0        2 
   3   chr3_56984635     ZHar    G    T      0.5      1        2 
   3   chr3_56984635   Sample    G    T        0      0        2 
   3   chr3_56986050     AAsi    G    C        0      0        2 
   3   chr3_56986050     AKia    G    C        0      0        2 
   3   chr3_56986050     AOna    G    C        0      0        2 
   3   chr3_56986050     ASom    G    C        0      0        2 
   3   chr3_56986050     HCab    G    C        1      2        2 
   3   chr3_56986050     HPrz    G    C        1      2        2 
   3   chr3_56986050     ZBoe    G    C        0      0        2 
   3   chr3_56986050     ZGre    G    C        0      0        2 
   3   chr3_56986050     ZHar    G    C        0      0        2 
   3   chr3_56986050   Sample    G    C        0      0        2 
   3   chr3_56994549     AAsi    A    C        0      0        2 
   3   chr3_56994549     AKia    A    C        0      0        2 
   3   chr3_56994549     AOna    A    C        0      0        2 
   3   chr3_56994549     ASom    A    C        0      0        2 
   3   chr3_56994549     HCab    A    C        1      2        2 
   3   chr3_56994549     HPrz    A    C        1      2        2 
   3   chr3_56994549     ZBoe    A    C        0      0        2 
   3   chr3_56994549     ZGre    A    C        0      0        2 
   3   chr3_56994549     ZHar    A    C        0      0        2 
   3   chr3_56994549   Sample    A    C        0      0        2 
   3   chr3_57017155     AAsi    T    G        0      0        2 
   3   chr3_57017155     AKia    T    G        1      2        2 
   3   chr3_57017155     AOna    T    G      0.5      1        2 
   3   chr3_57017155     ASom    T    G        0      0        2 
   3   chr3_57017155     HCab    T    G        0      0        2 
   3   chr3_57017155     HPrz    T    G        0      0        2 
   3   chr3_57017155     ZBoe    T    G        0      0        2 
   3   chr3_57017155     ZGre    T    G        0      0        2 
   3   chr3_57017155     ZHar    T    G        0      0        2 
   3   chr3_57017155   Sample    T    G        0      0        2 
   3   chr3_57064317     AAsi    A    C        0      0        2 
   3   chr3_57064317     AKia    A    C        0      0        2 
   3   chr3_57064317     AOna    A    C        0      0        2 
   3   chr3_57064317     ASom    A    C        0      0        2 
   3   chr3_57064317     HCab    A    C        1      2        2 
   3   chr3_57064317     HPrz    A    C        1      2        2 
   3   chr3_57064317     ZBoe    A    C        0      0        2 
   3   chr3_57064317     ZGre    A    C        0      0        2 
   3   chr3_57064317     ZHar    A    C        0      0        2 
   3   chr3_57064317   Sample    A    C        0      0        2 
   3   chr3_57092866     AAsi    T    A        0      0        2 
   3   chr3_57092866     AKia    T    A        0      0        2 
   3   chr3_57092866     AOna    T    A        0      0        2 
   3   chr3_57092866     ASom    T    A        0      0        2 
   3   chr3_57092866     HCab    T    A        0      0        2 
   3   chr3_57092866     HPrz    T    A        0      0        2 
   3   chr3_57092866     ZBoe    T    A      0.5      1        2 
   3   chr3_57092866     ZGre    T    A        0      0        2 
   3   chr3_57092866     ZHar    T    A        0      0        2 
   3   chr3_57092866   Sample    T    A        0      0        2 
   3   chr3_57109013     AAsi    G    C        0      0        2 
   3   chr3_57109013     AKia    G    C        0      0        2 
   3   chr3_57109013     AOna    G    C        0      0        2 
   3   chr3_57109013     ASom    G    C        0      0        2 
   3   chr3_57109013     HCab    G    C        0      0        2 
   3   chr3_57109013     HPrz    G    C      0.5      1        2 
   3   chr3_57109013     ZBoe    G    C        0      0        2 
   3   chr3_57109013     ZGre    G    C        0      0        2 
   3   chr3_57109013     ZHar    G    C        0      0        2 
   3   chr3_57109013   Sample    G    C        0      0        2 
   3   chr3_57112466     AAsi    C    G        0      0        2 
   3   chr3_57112466     AKia    C    G        0      0        2 
   3   chr3_57112466     AOna    C    G        0      0        2 
   3   chr3_57112466     ASom    C    G        0      0        2 
   3   chr3_57112466     HCab    C    G        0      0        2 
   3   chr3_57112466     HPrz    C    G      0.5      1        2 
   3   chr3_57112466     ZBoe    C    G        0      0        2 
   3   chr3_57112466     ZGre    C    G        0      0        2 
   3   chr3_57112466     ZHar    C    G        0      0        2 
   3   chr3_57112466   Sample    C    G        0      0        2 
   3   chr3_57188837     AAsi    C    A        0      0        2 
   3   chr3_57188837     AKia    C    A        0      0        2 
   3   chr3_57188837     AOna    C    A        0      0        2 
   3   chr3_57188837     ASom    C    A        0      0        2 
   3   chr3_57188837     HCab    C    A      0.5      1        2 
   3   chr3_57188837     HPrz    C    A        0      0        2 
   3   chr3_57188837     ZBoe    C    A        0      0        2 
   3   chr3_57188837     ZGre    C    A        0      0        2 
   3   chr3_57188837     ZHar    C    A        0      0        2 
   3   chr3_57188837   Sample    C    A        0      0        2 
   3   chr3_57190896     AAsi    T    G        0      0        2 
   3   chr3_57190896     AKia    T    G        0      0        2 
   3   chr3_57190896     AOna    T    G        0      0        2 
   3   chr3_57190896     ASom    T    G        0      0        2 
   3   chr3_57190896     HCab    T    G        0      0        2 
   3   chr3_57190896     HPrz    T    G        0      0        2 
   3   chr3_57190896     ZBoe    T    G        0      0        2 
   3   chr3_57190896     ZGre    T    G        1      2        2 
   3   chr3_57190896     ZHar    T    G        0      0        2 
   3   chr3_57190896   Sample    T    G        0      0        2 
   3   chr3_57229842     AAsi    G    C        0      0        2 
   3   chr3_57229842     AKia    G    C        0      0        2 
   3   chr3_57229842     AOna    G    C        0      0        2 
   3   chr3_57229842     ASom    G    C        0      0        2 
   3   chr3_57229842     HCab    G    C        1      2        2 
   3   chr3_57229842     HPrz    G    C        1      2        2 
   3   chr3_57229842     ZBoe    G    C        0      0        2 
   3   chr3_57229842     ZGre    G    C        0      0        2 
   3   chr3_57229842     ZHar    G    C        0      0        2 
   3   chr3_57229842   Sample    G    C        0      0        2 
   3   chr3_57234900     AAsi    C    A      0.5      1        2 
   3   chr3_57234900     AKia    C    A        0      0        2 
   3   chr3_57234900     AOna    C    A        0      0        2 
   3   chr3_57234900     ASom    C    A        0      0        2 
   3   chr3_57234900     HCab    C    A        0      0        2 
   3   chr3_57234900     HPrz    C    A        0      0        2 
   3   chr3_57234900     ZBoe    C    A        0      0        2 
   3   chr3_57234900     ZGre    C    A        0      0        2 
   3   chr3_57234900     ZHar    C    A        0      0        2 
   3   chr3_57234900   Sample    C    A        0      0        2 
   3   chr3_57238444     AAsi    C    A      0.5      1        2 
   3   chr3_57238444     AKia    C    A        0      0        2 
   3   chr3_57238444     AOna    C    A        0      0        2 
   3   chr3_57238444     ASom    C    A        0      0        2 
   3   chr3_57238444     HCab    C    A        0      0        2 
   3   chr3_57238444     HPrz    C    A        0      0        2 
   3   chr3_57238444     ZBoe    C    A        0      0        2 
   3   chr3_57238444     ZGre    C    A        0      0        2 
   3   chr3_57238444     ZHar    C    A        0      0        2 
   3   chr3_57238444   Sample    C    A        0      0        2 
   3   chr3_57252112     AAsi    C    A        0      0        2 
   3   chr3_57252112     AKia    C    A        0      0        2 
   3   chr3_57252112     AOna    C    A        0      0        2 
   3   chr3_57252112     ASom    C    A        0      0        2 
   3   chr3_57252112     HCab    C    A        0      0        2 
   3   chr3_57252112     HPrz    C    A        0      0        2 
   3   chr3_57252112     ZBoe    C    A        0      0        2 
   3   chr3_57252112     ZGre    C    A      0.5      1        2 
   3   chr3_57252112     ZHar    C    A        0      0        2 
   3   chr3_57252112   Sample    C    A        0      0        2 
   3   chr3_57281260     AAsi    T    G        0      0        2 
   3   chr3_57281260     AKia    T    G        0      0        2 
   3   chr3_57281260     AOna    T    G        0      0        2 
   3   chr3_57281260     ASom    T    G        0      0        2 
   3   chr3_57281260     HCab    T    G        0      0        2 
   3   chr3_57281260     HPrz    T    G        0      0        2 
   3   chr3_57281260     ZBoe    T    G        0      0        2 
   3   chr3_57281260     ZGre    T    G        1      2        2 
   3   chr3_57281260     ZHar    T    G        0      0        2 
   3   chr3_57281260   Sample    T    G        0      0        2 
   3   chr3_57281307     AAsi    T    G        0      0        2 
   3   chr3_57281307     AKia    T    G        0      0        2 
   3   chr3_57281307     AOna    T    G        0      0        2 
   3   chr3_57281307     ASom    T    G        0      0        2 
   3   chr3_57281307     HCab    T    G        1      2        2 
   3   chr3_57281307     HPrz    T    G        1      2        2 
   3   chr3_57281307     ZBoe    T    G        0      0        2 
   3   chr3_57281307     ZGre    T    G        0      0        2 
   3   chr3_57281307     ZHar    T    G        0      0        2 
   3   chr3_57281307   Sample    T    G        0      0        2 
   3   chr3_57283296     AAsi    A    T        0      0        2 
   3   chr3_57283296     AKia    A    T        0      0        2 
   3   chr3_57283296     AOna    A    T        0      0        2 
   3   chr3_57283296     ASom    A    T        0      0        2 
   3   chr3_57283296     HCab    A    T        0      0        2 
   3   chr3_57283296     HPrz    A    T      0.5      1        2 
   3   chr3_57283296     ZBoe    A    T        0      0        2 
   3   chr3_57283296     ZGre    A    T        0      0        2 
   3   chr3_57283296     ZHar    A    T        0      0        2 
   3   chr3_57283296   Sample    A    T        0      0        2 
   3   chr3_57283888     AAsi    A    C        0      0        2 
   3   chr3_57283888     AKia    A    C        0      0        2 
   3   chr3_57283888     AOna    A    C        0      0        2 
   3   chr3_57283888     ASom    A    C        0      0        2 
   3   chr3_57283888     HCab    A    C        0      0        2 
   3   chr3_57283888     HPrz    A    C        0      0        2 
   3   chr3_57283888     ZBoe    A    C      0.5      1        2 
   3   chr3_57283888     ZGre    A    C        0      0        2 
   3   chr3_57283888     ZHar    A    C        0      0        2 
   3   chr3_57283888   Sample    A    C        0      0        2 
   3   chr3_57292503     AAsi    G    T        0      0        2 
   3   chr3_57292503     AKia    G    T        0      0        2 
   3   chr3_57292503     AOna    G    T        1      2        2 
   3   chr3_57292503     ASom    G    T        0      0        2 
   3   chr3_57292503     HCab    G    T        0      0        2 
   3   chr3_57292503     HPrz    G    T        0      0        2 
   3   chr3_57292503     ZBoe    G    T        0      0        2 
   3   chr3_57292503     ZGre    G    T        0      0        2 
   3   chr3_57292503     ZHar    G    T        0      0        2 
   3   chr3_57292503   Sample    G    T        0      0        2 
   3   chr3_57293446     AAsi    A    C      0.5      1        2 
   3   chr3_57293446     AKia    A    C        0      0        2 
   3   chr3_57293446     AOna    A    C        0      0        2 
   3   chr3_57293446     ASom    A    C        0      0        2 
   3   chr3_57293446     HCab    A    C        0      0        2 
   3   chr3_57293446     HPrz    A    C        0      0        2 
   3   chr3_57293446     ZBoe    A    C        0      0        2 
   3   chr3_57293446     ZGre    A    C        0      0        2 
   3   chr3_57293446     ZHar    A    C        0      0        2 
   3   chr3_57293446   Sample    A    C        0      0        2 
   3   chr3_57310578     AAsi    T    G        0      0        2 
   3   chr3_57310578     AKia    T    G        0      0        2 
   3   chr3_57310578     AOna    T    G        0      0        2 
   3   chr3_57310578     ASom    T    G        0      0        2 
   3   chr3_57310578     HCab    T    G        1      2        2 
   3   chr3_57310578     HPrz    T    G        1      2        2 
   3   chr3_57310578     ZBoe    T    G        0      0        2 
   3   chr3_57310578     ZGre    T    G        0      0        2 
   3   chr3_57310578     ZHar    T    G        0      0        2 
   3   chr3_57310578   Sample    T    G        0      0        2 
   3   chr3_57381000     AAsi    G    T        0      0        2 
   3   chr3_57381000     AKia    G    T      0.5      1        2 
   3   chr3_57381000     AOna    G    T        0      0        2 
   3   chr3_57381000     ASom    G    T        0      0        2 
   3   chr3_57381000     HCab    G    T        0      0        2 
   3   chr3_57381000     HPrz    G    T        0      0        2 
   3   chr3_57381000     ZBoe    G    T        0      0        2 
   3   chr3_57381000     ZGre    G    T        0      0        2 
   3   chr3_57381000     ZHar    G    T        0      0        2 
   3   chr3_57381000   Sample    G    T        0      0        2 
   3   chr3_57398660     AAsi    G    T        0      0        2 
   3   chr3_57398660     AKia    G    T        0      0        2 
   3   chr3_57398660     AOna    G    T        0      0        2 
   3   chr3_57398660     ASom    G    T        0      0        2 
   3   chr3_57398660     HCab    G    T        0      0        2 
   3   chr3_57398660     HPrz    G    T        1      2        2 
   3   chr3_57398660     ZBoe    G    T        0      0        2 
   3   chr3_57398660     ZGre    G    T        0      0        2 
   3   chr3_57398660     ZHar    G    T        0      0        2 
   3   chr3_57398660   Sample    G    T        0      0        2 
   3   chr3_57401643     AAsi    C    A        1      2        2 
   3   chr3_57401643     AKia    C    A        0      0        2 
   3   chr3_57401643     AOna    C    A        0      0        2 
   3   chr3_57401643     ASom    C    A        1      2        2 
   3   chr3_57401643     HCab    C    A        0      0        2 
   3   chr3_57401643     HPrz    C    A        0      0        2 
   3   chr3_57401643     ZBoe    C    A        0      0        2 
   3   chr3_57401643     ZGre    C    A        0      0        2 
   3   chr3_57401643     ZHar    C    A        0      0        2 
   3   chr3_57401643   Sample    C    A        1      2        2 
   3   chr3_57446252     AAsi    G    T        0      0        2 
   3   chr3_57446252     AKia    G    T        0      0        2 
   3   chr3_57446252     AOna    G    T        0      0        2 
   3   chr3_57446252     ASom    G    T        0      0        2 
   3   chr3_57446252     HCab    G    T        0      0        2 
   3   chr3_57446252     HPrz    G    T        0      0        2 
   3   chr3_57446252     ZBoe    G    T      0.5      1        2 
   3   chr3_57446252     ZGre    G    T        0      0        2 
   3   chr3_57446252     ZHar    G    T        0      0        2 
   3   chr3_57446252   Sample    G    T        0      0        2 
   3   chr3_57449383     AAsi    T    A        0      0        2 
   3   chr3_57449383     AKia    T    A        0      0        2 
   3   chr3_57449383     AOna    T    A        1      2        2 
   3   chr3_57449383     ASom    T    A        0      0        2 
   3   chr3_57449383     HCab    T    A        0      0        2 
   3   chr3_57449383     HPrz    T    A        0      0        2 
   3   chr3_57449383     ZBoe    T    A        0      0        2 
   3   chr3_57449383     ZGre    T    A        0      0        2 
   3   chr3_57449383     ZHar    T    A        0      0        2 
   3   chr3_57449383   Sample    T    A        0      0        2 
   3   chr3_57452375     AAsi    A    T        0      0        2 
   3   chr3_57452375     AKia    A    T        0      0        2 
   3   chr3_57452375     AOna    A    T        0      0        2 
   3   chr3_57452375     ASom    A    T        0      0        2 
   3   chr3_57452375     HCab    A    T        1      2        2 
   3   chr3_57452375     HPrz    A    T        1      2        2 
   3   chr3_57452375     ZBoe    A    T        0      0        2 
   3   chr3_57452375     ZGre    A    T        0      0        2 
   3   chr3_57452375     ZHar    A    T        0      0        2 
   3   chr3_57452375   Sample    A    T        0      0        2 
   3   chr3_57516659     AAsi    A    T        0      0        2 
   3   chr3_57516659     AKia    A    T        0      0        2 
   3   chr3_57516659     AOna    A    T        0      0        2 
   3   chr3_57516659     ASom    A    T        0      0        2 
   3   chr3_57516659     HCab    A    T        0      0        2 
   3   chr3_57516659     HPrz    A    T      0.5      1        2 
   3   chr3_57516659     ZBoe    A    T        0      0        2 
   3   chr3_57516659     ZGre    A    T        0      0        2 
   3   chr3_57516659     ZHar    A    T        0      0        2 
   3   chr3_57516659   Sample    A    T        0      0        2 
   3   chr3_57517409     AAsi    G    C        0      0        2 
   3   chr3_57517409     AKia    G    C        1      2        2 
   3   chr3_57517409     AOna    G    C        0      0        2 
   3   chr3_57517409     ASom    G    C        0      0        2 
   3   chr3_57517409     HCab    G    C        0      0        2 
   3   chr3_57517409     HPrz    G    C        0      0        2 
   3   chr3_57517409     ZBoe    G    C        0      0        2 
   3   chr3_57517409     ZGre    G    C        0      0        2 
   3   chr3_57517409     ZHar    G    C        0      0        2 
   3   chr3_57517409   Sample    G    C        0      0        2 
   3   chr3_57527657     AAsi    T    A        0      0        2 
   3   chr3_57527657     AKia    T    A        1      2        2 
   3   chr3_57527657     AOna    T    A        1      2        2 
   3   chr3_57527657     ASom    T    A        0      0        2 
   3   chr3_57527657     HCab    T    A        0      0        2 
   3   chr3_57527657     HPrz    T    A        0      0        2 
   3   chr3_57527657     ZBoe    T    A        0      0        2 
   3   chr3_57527657     ZGre    T    A        0      0        2 
   3   chr3_57527657     ZHar    T    A        0      0        2 
   3   chr3_57527657   Sample    T    A        0      0        2 
   3   chr3_57529533     AAsi    A    T        0      0        2 
   3   chr3_57529533     AKia    A    T        0      0        2 
   3   chr3_57529533     AOna    A    T        0      0        2 
   3   chr3_57529533     ASom    A    T        0      0        2 
   3   chr3_57529533     HCab    A    T        1      2        2 
   3   chr3_57529533     HPrz    A    T        1      2        2 
   3   chr3_57529533     ZBoe    A    T        0      0        2 
   3   chr3_57529533     ZGre    A    T        0      0        2 
   3   chr3_57529533     ZHar    A    T        0      0        2 
   3   chr3_57529533   Sample    A    T        0      0        2 
   3   chr3_57539968     AAsi    A    T        0      0        2 
   3   chr3_57539968     AKia    A    T        0      0        2 
   3   chr3_57539968     AOna    A    T        0      0        2 
   3   chr3_57539968     ASom    A    T        0      0        2 
   3   chr3_57539968     HCab    A    T        1      2        2 
   3   chr3_57539968     HPrz    A    T        1      2        2 
   3   chr3_57539968     ZBoe    A    T        0      0        2 
   3   chr3_57539968     ZGre    A    T        0      0        2 
   3   chr3_57539968     ZHar    A    T        0      0        2 
   3   chr3_57539968   Sample    A    T        0      0        2 
   3   chr3_57544799     AAsi    T    A        0      0        2 
   3   chr3_57544799     AKia    T    A        0      0        2 
   3   chr3_57544799     AOna    T    A        0      0        2 
   3   chr3_57544799     ASom    T    A        0      0        2 
   3   chr3_57544799     HCab    T    A        1      2        2 
   3   chr3_57544799     HPrz    T    A        1      2        2 
   3   chr3_57544799     ZBoe    T    A        0      0        2 
   3   chr3_57544799     ZGre    T    A        0      0        2 
   3   chr3_57544799     ZHar    T    A        0      0        2 
   3   chr3_57544799   Sample    T    A        0      0        2 
   3   chr3_57588769     AAsi    A    T        0      0        2 
   3   chr3_57588769     AKia    A    T        0      0        2 
   3   chr3_57588769     AOna    A    T        0      0        2 
   3   chr3_57588769     ASom    A    T        0      0        2 
   3   chr3_57588769     HCab    A    T        1      2        2 
   3   chr3_57588769     HPrz    A    T        0      0        2 
   3   chr3_57588769     ZBoe    A    T        0      0        2 
   3   chr3_57588769     ZGre    A    T        0      0        2 
   3   chr3_57588769     ZHar    A    T        0      0        2 
   3   chr3_57588769   Sample    A    T        0      0        2 
   3   chr3_57588979     AAsi    T    G        0      0        2 
   3   chr3_57588979     AKia    T    G        0      0        2 
   3   chr3_57588979     AOna    T    G        0      0        2 
   3   chr3_57588979     ASom    T    G        0      0        2 
   3   chr3_57588979     HCab    T    G        1      2        2 
   3   chr3_57588979     HPrz    T    G        1      2        2 
   3   chr3_57588979     ZBoe    T    G        0      0        2 
   3   chr3_57588979     ZGre    T    G        0      0        2 
   3   chr3_57588979     ZHar    T    G        0      0        2 
   3   chr3_57588979   Sample    T    G        0      0        2 
   3   chr3_57635604     AAsi    T    A        0      0        2 
   3   chr3_57635604     AKia    T    A        0      0        2 
   3   chr3_57635604     AOna    T    A      0.5      1        2 
   3   chr3_57635604     ASom    T    A        0      0        2 
   3   chr3_57635604     HCab    T    A        0      0        2 
   3   chr3_57635604     HPrz    T    A        0      0        2 
   3   chr3_57635604     ZBoe    T    A        0      0        2 
   3   chr3_57635604     ZGre    T    A        0      0        2 
   3   chr3_57635604     ZHar    T    A        0      0        2 
   3   chr3_57635604   Sample    T    A        0      0        2 
   3   chr3_57659003     AAsi    C    A        0      0        2 
   3   chr3_57659003     AKia    C    A        0      0        2 
   3   chr3_57659003     AOna    C    A        0      0        2 
   3   chr3_57659003     ASom    C    A        0      0        2 
   3   chr3_57659003     HCab    C    A        1      2        2 
   3   chr3_57659003     HPrz    C    A        1      2        2 
   3   chr3_57659003     ZBoe    C    A        0      0        2 
   3   chr3_57659003     ZGre    C    A        0      0        2 
   3   chr3_57659003     ZHar    C    A        0      0        2 
   3   chr3_57659003   Sample    C    A        0      0        2 
   3   chr3_57663426     AAsi    C    G        0      0        2 
   3   chr3_57663426     AKia    C    G        0      0        2 
   3   chr3_57663426     AOna    C    G        0      0        2 
   3   chr3_57663426     ASom    C    G        0      0        2 
   3   chr3_57663426     HCab    C    G        1      2        2 
   3   chr3_57663426     HPrz    C    G        1      2        2 
   3   chr3_57663426     ZBoe    C    G        0      0        2 
   3   chr3_57663426     ZGre    C    G        0      0        2 
   3   chr3_57663426     ZHar    C    G        0      0        2 
   3   chr3_57663426   Sample    C    G        0      0        2 
   3   chr3_57681435     AAsi    C    G        0      0        2 
   3   chr3_57681435     AKia    C    G        0      0        2 
   3   chr3_57681435     AOna    C    G      0.5      1        2 
   3   chr3_57681435     ASom    C    G        0      0        2 
   3   chr3_57681435     HCab    C    G        0      0        2 
   3   chr3_57681435     HPrz    C    G        0      0        2 
   3   chr3_57681435     ZBoe    C    G        0      0        2 
   3   chr3_57681435     ZGre    C    G        0      0        2 
   3   chr3_57681435     ZHar    C    G        0      0        2 
   3   chr3_57681435   Sample    C    G        0      0        2 
   3   chr3_57705887     AAsi    A    C        0      0        2 
   3   chr3_57705887     AKia    A    C      0.5      1        2 
   3   chr3_57705887     AOna    A    C        0      0        2 
   3   chr3_57705887     ASom    A    C        0      0        2 
   3   chr3_57705887     HCab    A    C        0      0        2 
   3   chr3_57705887     HPrz    A    C        0      0        2 
   3   chr3_57705887     ZBoe    A    C        0      0        2 
   3   chr3_57705887     ZGre    A    C        0      0        2 
   3   chr3_57705887     ZHar    A    C        0      0        2 
   3   chr3_57705887   Sample    A    C        0      0        2 
   3   chr3_57737376     AAsi    G    C        0      0        2 
   3   chr3_57737376     AKia    G    C        0      0        2 
   3   chr3_57737376     AOna    G    C        0      0        2 
   3   chr3_57737376     ASom    G    C        1      2        2 
   3   chr3_57737376     HCab    G    C        0      0        2 
   3   chr3_57737376     HPrz    G    C        0      0        2 
   3   chr3_57737376     ZBoe    G    C        0      0        2 
   3   chr3_57737376     ZGre    G    C        0      0        2 
   3   chr3_57737376     ZHar    G    C        0      0        2 
   3   chr3_57737376   Sample    G    C        0      0        2 
   3   chr3_57756053     AAsi    C    A        1      2        2 
   3   chr3_57756053     AKia    C    A        0      0        2 
   3   chr3_57756053     AOna    C    A        0      0        2 
   3   chr3_57756053     ASom    C    A        1      2        2 
   3   chr3_57756053     HCab    C    A        0      0        2 
   3   chr3_57756053     HPrz    C    A        0      0        2 
   3   chr3_57756053     ZBoe    C    A        0      0        2 
   3   chr3_57756053     ZGre    C    A        0      0        2 
   3   chr3_57756053     ZHar    C    A        0      0        2 
   3   chr3_57756053   Sample    C    A        0      0        2 
   3   chr3_57781994     AAsi    T    A        0      0        2 
   3   chr3_57781994     AKia    T    A        0      0        2 
   3   chr3_57781994     AOna    T    A        0      0        2 
   3   chr3_57781994     ASom    T    A        0      0        2 
   3   chr3_57781994     HCab    T    A        1      2        2 
   3   chr3_57781994     HPrz    T    A        1      2        2 
   3   chr3_57781994     ZBoe    T    A        0      0        2 
   3   chr3_57781994     ZGre    T    A        0      0        2 
   3   chr3_57781994     ZHar    T    A        0      0        2 
   3   chr3_57781994   Sample    T    A        0      0        2 
   3   chr3_57786318     AAsi    C    G        0      0        2 
   3   chr3_57786318     AKia    C    G        0      0        2 
   3   chr3_57786318     AOna    C    G        0      0        2 
   3   chr3_57786318     ASom    C    G        0      0        2 
   3   chr3_57786318     HCab    C    G        0      0        2 
   3   chr3_57786318     HPrz    C    G        0      0        2 
   3   chr3_57786318     ZBoe    C    G      0.5      1        2 
   3   chr3_57786318     ZGre    C    G        0      0        2 
   3   chr3_57786318     ZHar    C    G        0      0        2 
   3   chr3_57786318   Sample    C    G        0      0        2 
   3   chr3_57788667     AAsi    T    G        0      0        2 
   3   chr3_57788667     AKia    T    G      0.5      1        2 
   3   chr3_57788667     AOna    T    G      0.5      1        2 
   3   chr3_57788667     ASom    T    G        0      0        2 
   3   chr3_57788667     HCab    T    G        0      0        2 
   3   chr3_57788667     HPrz    T    G        0      0        2 
   3   chr3_57788667     ZBoe    T    G        0      0        2 
   3   chr3_57788667     ZGre    T    G        0      0        2 
   3   chr3_57788667     ZHar    T    G        0      0        2 
   3   chr3_57788667   Sample    T    G        0      0        2 
   3   chr3_57793222     AAsi    C    G        0      0        2 
   3   chr3_57793222     AKia    C    G        0      0        2 
   3   chr3_57793222     AOna    C    G      0.5      1        2 
   3   chr3_57793222     ASom    C    G        0      0        2 
   3   chr3_57793222     HCab    C    G        0      0        2 
   3   chr3_57793222     HPrz    C    G        0      0        2 
   3   chr3_57793222     ZBoe    C    G        0      0        2 
   3   chr3_57793222     ZGre    C    G        0      0        2 
   3   chr3_57793222     ZHar    C    G        0      0        2 
   3   chr3_57793222   Sample    C    G        0      0        2 
   3   chr3_57794882     AAsi    T    A        0      0        2 
   3   chr3_57794882     AKia    T    A        0      0        2 
   3   chr3_57794882     AOna    T    A        0      0        2 
   3   chr3_57794882     ASom    T    A        0      0        2 
   3   chr3_57794882     HCab    T    A        0      0        2 
   3   chr3_57794882     HPrz    T    A        0      0        2 
   3   chr3_57794882     ZBoe    T    A        0      0        2 
   3   chr3_57794882     ZGre    T    A        0      0        2 
   3   chr3_57794882     ZHar    T    A      0.5      1        2 
   3   chr3_57794882   Sample    T    A        0      0        2 
   3   chr3_57799344     AAsi    G    C        0      0        2 
   3   chr3_57799344     AKia    G    C      0.5      1        2 
   3   chr3_57799344     AOna    G    C      0.5      1        2 
   3   chr3_57799344     ASom    G    C        0      0        2 
   3   chr3_57799344     HCab    G    C        0      0        2 
   3   chr3_57799344     HPrz    G    C        0      0        2 
   3   chr3_57799344     ZBoe    G    C        0      0        2 
   3   chr3_57799344     ZGre    G    C        0      0        2 
   3   chr3_57799344     ZHar    G    C        0      0        2 
   3   chr3_57799344   Sample    G    C        0      0        2 
   3   chr3_57831243     AAsi    A    T        0      0        2 
   3   chr3_57831243     AKia    A    T        0      0        2 
   3   chr3_57831243     AOna    A    T        0      0        2 
   3   chr3_57831243     ASom    A    T        0      0        2 
   3   chr3_57831243     HCab    A    T        0      0        2 
   3   chr3_57831243     HPrz    A    T      0.5      1        2 
   3   chr3_57831243     ZBoe    A    T        0      0        2 
   3   chr3_57831243     ZGre    A    T        0      0        2 
   3   chr3_57831243     ZHar    A    T        0      0        2 
   3   chr3_57831243   Sample    A    T        0      0        2 
   3   chr3_57839678     AAsi    T    A        0      0        2 
   3   chr3_57839678     AKia    T    A        0      0        2 
   3   chr3_57839678     AOna    T    A      0.5      1        2 
   3   chr3_57839678     ASom    T    A        0      0        2 
   3   chr3_57839678     HCab    T    A        0      0        2 
   3   chr3_57839678     HPrz    T    A        0      0        2 
   3   chr3_57839678     ZBoe    T    A        0      0        2 
   3   chr3_57839678     ZGre    T    A        0      0        2 
   3   chr3_57839678     ZHar    T    A        0      0        2 
   3   chr3_57839678   Sample    T    A        0      0        2 
   3   chr3_57840894     AAsi    A    T        0      0        2 
   3   chr3_57840894     AKia    A    T        0      0        2 
   3   chr3_57840894     AOna    A    T        0      0        2 
   3   chr3_57840894     ASom    A    T        0      0        2 
   3   chr3_57840894     HCab    A    T        0      0        2 
   3   chr3_57840894     HPrz    A    T        0      0        2 
   3   chr3_57840894     ZBoe    A    T      0.5      1        2 
   3   chr3_57840894     ZGre    A    T        0      0        2 
   3   chr3_57840894     ZHar    A    T        0      0        2 
   3   chr3_57840894   Sample    A    T        0      0        2 
   3   chr3_57887944     AAsi    G    C        0      0        2 
   3   chr3_57887944     AKia    G    C        0      0        2 
   3   chr3_57887944     AOna    G    C        0      0        2 
   3   chr3_57887944     ASom    G    C        0      0        2 
   3   chr3_57887944     HCab    G    C        0      0        2 
   3   chr3_57887944     HPrz    G    C      0.5      1        2 
   3   chr3_57887944     ZBoe    G    C        0      0        2 
   3   chr3_57887944     ZGre    G    C        0      0        2 
   3   chr3_57887944     ZHar    G    C        0      0        2 
   3   chr3_57887944   Sample    G    C        0      0        2 
   3   chr3_57903194     AAsi    T    G        0      0        2 
   3   chr3_57903194     AKia    T    G        0      0        2 
   3   chr3_57903194     AOna    T    G        0      0        2 
   3   chr3_57903194     ASom    T    G        0      0        2 
   3   chr3_57903194     HCab    T    G        1      2        2 
   3   chr3_57903194     HPrz    T    G        1      2        2 
   3   chr3_57903194     ZBoe    T    G        0      0        2 
   3   chr3_57903194     ZGre    T    G        0      0        2 
   3   chr3_57903194     ZHar    T    G        0      0        2 
   3   chr3_57903194   Sample    T    G        0      0        2 
   3   chr3_57937521     AAsi    T    G        0      0        2 
   3   chr3_57937521     AKia    T    G        0      0        2 
   3   chr3_57937521     AOna    T    G        0      0        2 
   3   chr3_57937521     ASom    T    G        0      0        2 
   3   chr3_57937521     HCab    T    G        0      0        2 
   3   chr3_57937521     HPrz    T    G      0.5      1        2 
   3   chr3_57937521     ZBoe    T    G        0      0        2 
   3   chr3_57937521     ZGre    T    G        0      0        2 
   3   chr3_57937521     ZHar    T    G        0      0        2 
   3   chr3_57937521   Sample    T    G        0      0        2 
   3   chr3_57950470     AAsi    G    C        0      0        2 
   3   chr3_57950470     AKia    G    C        0      0        2 
   3   chr3_57950470     AOna    G    C        0      0        2 
   3   chr3_57950470     ASom    G    C        0      0        2 
   3   chr3_57950470     HCab    G    C        0      0        2 
   3   chr3_57950470     HPrz    G    C        0      0        2 
   3   chr3_57950470     ZBoe    G    C        0      0        2 
   3   chr3_57950470     ZGre    G    C        0      0        2 
   3   chr3_57950470     ZHar    G    C        1      2        2 
   3   chr3_57950470   Sample    G    C        0      0        2 
   3   chr3_57957579     AAsi    C    A        0      0        2 
   3   chr3_57957579     AKia    C    A        0      0        2 
   3   chr3_57957579     AOna    C    A        0      0        2 
   3   chr3_57957579     ASom    C    A        0      0        2 
   3   chr3_57957579     HCab    C    A        1      2        2 
   3   chr3_57957579     HPrz    C    A        1      2        2 
   3   chr3_57957579     ZBoe    C    A        0      0        2 
   3   chr3_57957579     ZGre    C    A        0      0        2 
   3   chr3_57957579     ZHar    C    A        0      0        2 
   3   chr3_57957579   Sample    C    A        0      0        2 
   3   chr3_57964893     AAsi    C    A        0      0        2 
   3   chr3_57964893     AKia    C    A        0      0        2 
   3   chr3_57964893     AOna    C    A        0      0        2 
   3   chr3_57964893     ASom    C    A        0      0        2 
   3   chr3_57964893     HCab    C    A        1      2        2 
   3   chr3_57964893     HPrz    C    A        1      2        2 
   3   chr3_57964893     ZBoe    C    A        0      0        2 
   3   chr3_57964893     ZGre    C    A        0      0        2 
   3   chr3_57964893     ZHar    C    A        0      0        2 
   3   chr3_57964893   Sample    C    A        0      0        2 
   3   chr3_57980121     AAsi    T    A        0      0        2 
   3   chr3_57980121     AKia    T    A        0      0        2 
   3   chr3_57980121     AOna    T    A        0      0        2 
   3   chr3_57980121     ASom    T    A        0      0        2 
   3   chr3_57980121     HCab    T    A        1      2        2 
   3   chr3_57980121     HPrz    T    A        1      2        2 
   3   chr3_57980121     ZBoe    T    A        0      0        2 
   3   chr3_57980121     ZGre    T    A        0      0        2 
   3   chr3_57980121     ZHar    T    A        0      0        2 
   3   chr3_57980121   Sample    T    A        0      0        2 
   3   chr3_57981250     AAsi    A    C        1      2        2 
   3   chr3_57981250     AKia    A    C        0      0        2 
   3   chr3_57981250     AOna    A    C        0      0        2 
   3   chr3_57981250     ASom    A    C        0      0        2 
   3   chr3_57981250     HCab    A    C        0      0        2 
   3   chr3_57981250     HPrz    A    C        0      0        2 
   3   chr3_57981250     ZBoe    A    C        0      0        2 
   3   chr3_57981250     ZGre    A    C        0      0        2 
   3   chr3_57981250     ZHar    A    C        0      0        2 
   3   chr3_57981250   Sample    A    C        0      0        2 
   3   chr3_57982137     AAsi    T    G        0      0        2 
   3   chr3_57982137     AKia    T    G        0      0        2 
   3   chr3_57982137     AOna    T    G        0      0        2 
   3   chr3_57982137     ASom    T    G        0      0        2 
   3   chr3_57982137     HCab    T    G        1      2        2 
   3   chr3_57982137     HPrz    T    G        1      2        2 
   3   chr3_57982137     ZBoe    T    G        0      0        2 
   3   chr3_57982137     ZGre    T    G        0      0        2 
   3   chr3_57982137     ZHar    T    G        0      0        2 
   3   chr3_57982137   Sample    T    G        0      0        2 
   3   chr3_57989298     AAsi    G    C        0      0        2 
   3   chr3_57989298     AKia    G    C        0      0        2 
   3   chr3_57989298     AOna    G    C        0      0        2 
   3   chr3_57989298     ASom    G    C        0      0        2 
   3   chr3_57989298     HCab    G    C        0      0        2 
   3   chr3_57989298     HPrz    G    C        0      0        2 
   3   chr3_57989298     ZBoe    G    C      0.5      1        2 
   3   chr3_57989298     ZGre    G    C        0      0        2 
   3   chr3_57989298     ZHar    G    C        0      0        2 
   3   chr3_57989298   Sample    G    C        0      0        2 
   3   chr3_57991261     AAsi    C    G        0      0        2 
   3   chr3_57991261     AKia    C    G      0.5      1        2 
   3   chr3_57991261     AOna    C    G      0.5      1        2 
   3   chr3_57991261     ASom    C    G        0      0        2 
   3   chr3_57991261     HCab    C    G        0      0        2 
   3   chr3_57991261     HPrz    C    G        0      0        2 
   3   chr3_57991261     ZBoe    C    G        0      0        2 
   3   chr3_57991261     ZGre    C    G        0      0        2 
   3   chr3_57991261     ZHar    C    G        0      0        2 
   3   chr3_57991261   Sample    C    G        0      0        2 
   3   chr3_58047999     AAsi    T    A        0      0        2 
   3   chr3_58047999     AKia    T    A        0      0        2 
   3   chr3_58047999     AOna    T    A        0      0        2 
   3   chr3_58047999     ASom    T    A        0      0        2 
   3   chr3_58047999     HCab    T    A        1      2        2 
   3   chr3_58047999     HPrz    T    A        0      0        2 
   3   chr3_58047999     ZBoe    T    A        0      0        2 
   3   chr3_58047999     ZGre    T    A        0      0        2 
   3   chr3_58047999     ZHar    T    A        0      0        2 
   3   chr3_58047999   Sample    T    A        0      0        2 
   3   chr3_58072427     AAsi    T    A        0      0        2 
   3   chr3_58072427     AKia    T    A        0      0        2 
   3   chr3_58072427     AOna    T    A        0      0        2 
   3   chr3_58072427     ASom    T    A        0      0        2 
   3   chr3_58072427     HCab    T    A        1      2        2 
   3   chr3_58072427     HPrz    T    A        1      2        2 
   3   chr3_58072427     ZBoe    T    A        0      0        2 
   3   chr3_58072427     ZGre    T    A        0      0        2 
   3   chr3_58072427     ZHar    T    A        0      0        2 
   3   chr3_58072427   Sample    T    A        0      0        2 
   3   chr3_58086845     AAsi    G    T        0      0        2 
   3   chr3_58086845     AKia    G    T        0      0        2 
   3   chr3_58086845     AOna    G    T        0      0        2 
   3   chr3_58086845     ASom    G    T        1      2        2 
   3   chr3_58086845     HCab    G    T        0      0        2 
   3   chr3_58086845     HPrz    G    T        0      0        2 
   3   chr3_58086845     ZBoe    G    T        0      0        2 
   3   chr3_58086845     ZGre    G    T        0      0        2 
   3   chr3_58086845     ZHar    G    T        0      0        2 
   3   chr3_58086845   Sample    G    T        1      2        2 
   3   chr3_58094967     AAsi    C    A        0      0        2 
   3   chr3_58094967     AKia    C    A        0      0        2 
   3   chr3_58094967     AOna    C    A        0      0        2 
   3   chr3_58094967     ASom    C    A        0      0        2 
   3   chr3_58094967     HCab    C    A        1      2        2 
   3   chr3_58094967     HPrz    C    A        1      2        2 
   3   chr3_58094967     ZBoe    C    A        0      0        2 
   3   chr3_58094967     ZGre    C    A        0      0        2 
   3   chr3_58094967     ZHar    C    A        0      0        2 
   3   chr3_58094967   Sample    C    A        0      0        2 
   3   chr3_58097935     AAsi    C    G        1      2        2 
   3   chr3_58097935     AKia    C    G        0      0        2 
   3   chr3_58097935     AOna    C    G        0      0        2 
   3   chr3_58097935     ASom    C    G        1      2        2 
   3   chr3_58097935     HCab    C    G        0      0        2 
   3   chr3_58097935     HPrz    C    G        0      0        2 
   3   chr3_58097935     ZBoe    C    G        0      0        2 
   3   chr3_58097935     ZGre    C    G        0      0        2 
   3   chr3_58097935     ZHar    C    G        0      0        2 
   3   chr3_58097935   Sample    C    G        1      2        2 
   3   chr3_58103564     AAsi    C    A        0      0        2 
   3   chr3_58103564     AKia    C    A        0      0        2 
   3   chr3_58103564     AOna    C    A        0      0        2 
   3   chr3_58103564     ASom    C    A        0      0        2 
   3   chr3_58103564     HCab    C    A        1      2        2 
   3   chr3_58103564     HPrz    C    A        1      2        2 
   3   chr3_58103564     ZBoe    C    A        0      0        2 
   3   chr3_58103564     ZGre    C    A        0      0        2 
   3   chr3_58103564     ZHar    C    A        0      0        2 
   3   chr3_58103564   Sample    C    A        0      0        2 
   3   chr3_58104057     AAsi    C    G        1      2        2 
   3   chr3_58104057     AKia    C    G        0      0        2 
   3   chr3_58104057     AOna    C    G        0      0        2 
   3   chr3_58104057     ASom    C    G        1      2        2 
   3   chr3_58104057     HCab    C    G        0      0        2 
   3   chr3_58104057     HPrz    C    G        0      0        2 
   3   chr3_58104057     ZBoe    C    G        0      0        2 
   3   chr3_58104057     ZGre    C    G        0      0        2 
   3   chr3_58104057     ZHar    C    G        0      0        2 
   3   chr3_58104057   Sample    C    G        1      2        2 
   3   chr3_58108098     AAsi    C    G        0      0        2 
   3   chr3_58108098     AKia    C    G        0      0        2 
   3   chr3_58108098     AOna    C    G      0.5      1        2 
   3   chr3_58108098     ASom    C    G        0      0        2 
   3   chr3_58108098     HCab    C    G        0      0        2 
   3   chr3_58108098     HPrz    C    G        0      0        2 
   3   chr3_58108098     ZBoe    C    G        0      0        2 
   3   chr3_58108098     ZGre    C    G        0      0        2 
   3   chr3_58108098     ZHar    C    G        0      0        2 
   3   chr3_58108098   Sample    C    G        0      0        2 
   3   chr3_58113135     AAsi    G    C        0      0        2 
   3   chr3_58113135     AKia    G    C        0      0        2 
   3   chr3_58113135     AOna    G    C        0      0        2 
   3   chr3_58113135     ASom    G    C        0      0        2 
   3   chr3_58113135     HCab    G    C        1      2        2 
   3   chr3_58113135     HPrz    G    C      0.5      1        2 
   3   chr3_58113135     ZBoe    G    C        0      0        2 
   3   chr3_58113135     ZGre    G    C        0      0        2 
   3   chr3_58113135     ZHar    G    C        0      0        2 
   3   chr3_58113135   Sample    G    C        0      0        2 
   3   chr3_58125891     AAsi    C    A        0      0        2 
   3   chr3_58125891     AKia    C    A        0      0        2 
   3   chr3_58125891     AOna    C    A      0.5      1        2 
   3   chr3_58125891     ASom    C    A        0      0        2 
   3   chr3_58125891     HCab    C    A        0      0        2 
   3   chr3_58125891     HPrz    C    A        0      0        2 
   3   chr3_58125891     ZBoe    C    A        0      0        2 
   3   chr3_58125891     ZGre    C    A        0      0        2 
   3   chr3_58125891     ZHar    C    A        0      0        2 
   3   chr3_58125891   Sample    C    A        0      0        2 
   3   chr3_58131184     AAsi    C    G        0      0        2 
   3   chr3_58131184     AKia    C    G        0      0        2 
   3   chr3_58131184     AOna    C    G        0      0        2 
   3   chr3_58131184     ASom    C    G        0      0        2 
   3   chr3_58131184     HCab    C    G        1      2        2 
   3   chr3_58131184     HPrz    C    G        0      0        2 
   3   chr3_58131184     ZBoe    C    G        0      0        2 
   3   chr3_58131184     ZGre    C    G        0      0        2 
   3   chr3_58131184     ZHar    C    G        0      0        2 
   3   chr3_58131184   Sample    C    G        0      0        2 
   3   chr3_58152155     AAsi    T    G        0      0        2 
   3   chr3_58152155     AKia    T    G        0      0        2 
   3   chr3_58152155     AOna    T    G        0      0        2 
   3   chr3_58152155     ASom    T    G        0      0        2 
   3   chr3_58152155     HCab    T    G        0      0        2 
   3   chr3_58152155     HPrz    T    G        0      0        2 
   3   chr3_58152155     ZBoe    T    G      0.5      1        2 
   3   chr3_58152155     ZGre    T    G        0      0        2 
   3   chr3_58152155     ZHar    T    G        0      0        2 
   3   chr3_58152155   Sample    T    G        0      0        2 
   3   chr3_58174918     AAsi    G    C        0      0        2 
   3   chr3_58174918     AKia    G    C        0      0        2 
   3   chr3_58174918     AOna    G    C        0      0        2 
   3   chr3_58174918     ASom    G    C        0      0        2 
   3   chr3_58174918     HCab    G    C        1      2        2 
   3   chr3_58174918     HPrz    G    C        1      2        2 
   3   chr3_58174918     ZBoe    G    C        0      0        2 
   3   chr3_58174918     ZGre    G    C        0      0        2 
   3   chr3_58174918     ZHar    G    C        0      0        2 
   3   chr3_58174918   Sample    G    C        0      0        2 
   3   chr3_58181299     AAsi    C    G        0      0        2 
   3   chr3_58181299     AKia    C    G        0      0        2 
   3   chr3_58181299     AOna    C    G        0      0        2 
   3   chr3_58181299     ASom    C    G        1      2        2 
   3   chr3_58181299     HCab    C    G        0      0        2 
   3   chr3_58181299     HPrz    C    G        0      0        2 
   3   chr3_58181299     ZBoe    C    G        0      0        2 
   3   chr3_58181299     ZGre    C    G        0      0        2 
   3   chr3_58181299     ZHar    C    G        0      0        2 
   3   chr3_58181299   Sample    C    G        0      0        2 
   3   chr3_58193342     AAsi    T    A      0.5      1        2 
   3   chr3_58193342     AKia    T    A        0      0        2 
   3   chr3_58193342     AOna    T    A        0      0        2 
   3   chr3_58193342     ASom    T    A        0      0        2 
   3   chr3_58193342     HCab    T    A        0      0        2 
   3   chr3_58193342     HPrz    T    A        0      0        2 
   3   chr3_58193342     ZBoe    T    A        0      0        2 
   3   chr3_58193342     ZGre    T    A        0      0        2 
   3   chr3_58193342     ZHar    T    A        0      0        2 
   3   chr3_58193342   Sample    T    A        0      0        2 
   3   chr3_58195804     AAsi    G    C        0      0        2 
   3   chr3_58195804     AKia    G    C        0      0        2 
   3   chr3_58195804     AOna    G    C        0      0        2 
   3   chr3_58195804     ASom    G    C        0      0        2 
   3   chr3_58195804     HCab    G    C        1      2        2 
   3   chr3_58195804     HPrz    G    C        1      2        2 
   3   chr3_58195804     ZBoe    G    C        0      0        2 
   3   chr3_58195804     ZGre    G    C        0      0        2 
   3   chr3_58195804     ZHar    G    C        0      0        2 
   3   chr3_58195804   Sample    G    C        0      0        2 
   3   chr3_58204925     AAsi    C    G        0      0        2 
   3   chr3_58204925     AKia    C    G        0      0        2 
   3   chr3_58204925     AOna    C    G        0      0        2 
   3   chr3_58204925     ASom    C    G        0      0        2 
   3   chr3_58204925     HCab    C    G        1      2        2 
   3   chr3_58204925     HPrz    C    G        1      2        2 
   3   chr3_58204925     ZBoe    C    G        0      0        2 
   3   chr3_58204925     ZGre    C    G        0      0        2 
   3   chr3_58204925     ZHar    C    G        0      0        2 
   3   chr3_58204925   Sample    C    G        0      0        2 
   3   chr3_58209916     AAsi    C    A        0      0        2 
   3   chr3_58209916     AKia    C    A        0      0        2 
   3   chr3_58209916     AOna    C    A        0      0        2 
   3   chr3_58209916     ASom    C    A        0      0        2 
   3   chr3_58209916     HCab    C    A        0      0        2 
   3   chr3_58209916     HPrz    C    A        0      0        2 
   3   chr3_58209916     ZBoe    C    A      0.5      1        2 
   3   chr3_58209916     ZGre    C    A        0      0        2 
   3   chr3_58209916     ZHar    C    A        0      0        2 
   3   chr3_58209916   Sample    C    A        0      0        2 
   3   chr3_58248134     AAsi    C    A        0      0        2 
   3   chr3_58248134     AKia    C    A        1      2        2 
   3   chr3_58248134     AOna    C    A      0.5      1        2 
   3   chr3_58248134     ASom    C    A        0      0        2 
   3   chr3_58248134     HCab    C    A        0      0        2 
   3   chr3_58248134     HPrz    C    A        0      0        2 
   3   chr3_58248134     ZBoe    C    A        0      0        2 
   3   chr3_58248134     ZGre    C    A        0      0        2 
   3   chr3_58248134     ZHar    C    A        0      0        2 
   3   chr3_58248134   Sample    C    A        0      0        2 
   3   chr3_58259200     AAsi    C    G      0.5      1        2 
   3   chr3_58259200     AKia    C    G        0      0        2 
   3   chr3_58259200     AOna    C    G        0      0        2 
   3   chr3_58259200     ASom    C    G        0      0        2 
   3   chr3_58259200     HCab    C    G        0      0        2 
   3   chr3_58259200     HPrz    C    G        0      0        2 
   3   chr3_58259200     ZBoe    C    G        0      0        2 
   3   chr3_58259200     ZGre    C    G        0      0        2 
   3   chr3_58259200     ZHar    C    G        0      0        2 
   3   chr3_58259200   Sample    C    G        0      0        2 
   3   chr3_58264699     AAsi    A    T        0      0        2 
   3   chr3_58264699     AKia    A    T        0      0        2 
   3   chr3_58264699     AOna    A    T        0      0        2 
   3   chr3_58264699     ASom    A    T        0      0        2 
   3   chr3_58264699     HCab    A    T        0      0        2 
   3   chr3_58264699     HPrz    A    T      0.5      1        2 
   3   chr3_58264699     ZBoe    A    T        0      0        2 
   3   chr3_58264699     ZGre    A    T        0      0        2 
   3   chr3_58264699     ZHar    A    T        0      0        2 
   3   chr3_58264699   Sample    A    T        0      0        2 
   3   chr3_58283749     AAsi    C    G        0      0        2 
   3   chr3_58283749     AKia    C    G        0      0        2 
   3   chr3_58283749     AOna    C    G        0      0        2 
   3   chr3_58283749     ASom    C    G        0      0        2 
   3   chr3_58283749     HCab    C    G        0      0        2 
   3   chr3_58283749     HPrz    C    G        0      0        2 
   3   chr3_58283749     ZBoe    C    G        0      0        2 
   3   chr3_58283749     ZGre    C    G        0      0        2 
   3   chr3_58283749     ZHar    C    G        1      2        2 
   3   chr3_58283749   Sample    C    G        0      0        2 
   3   chr3_58285205     AAsi    A    C        0      0        2 
   3   chr3_58285205     AKia    A    C        0      0        2 
   3   chr3_58285205     AOna    A    C        0      0        2 
   3   chr3_58285205     ASom    A    C        0      0        2 
   3   chr3_58285205     HCab    A    C        0      0        2 
   3   chr3_58285205     HPrz    A    C        0      0        2 
   3   chr3_58285205     ZBoe    A    C        1      2        2 
   3   chr3_58285205     ZGre    A    C        0      0        2 
   3   chr3_58285205     ZHar    A    C        0      0        2 
   3   chr3_58285205   Sample    A    C        0      0        2 
   3   chr3_58286633     AAsi    G    T        0      0        2 
   3   chr3_58286633     AKia    G    T        0      0        2 
   3   chr3_58286633     AOna    G    T        0      0        2 
   3   chr3_58286633     ASom    G    T        0      0        2 
   3   chr3_58286633     HCab    G    T        1      2        2 
   3   chr3_58286633     HPrz    G    T        1      2        2 
   3   chr3_58286633     ZBoe    G    T        0      0        2 
   3   chr3_58286633     ZGre    G    T        0      0        2 
   3   chr3_58286633     ZHar    G    T        0      0        2 
   3   chr3_58286633   Sample    G    T        0      0        2 
   3   chr3_58287420     AAsi    C    G        0      0        2 
   3   chr3_58287420     AKia    C    G        0      0        2 
   3   chr3_58287420     AOna    C    G        0      0        2 
   3   chr3_58287420     ASom    C    G        0      0        2 
   3   chr3_58287420     HCab    C    G        0      0        2 
   3   chr3_58287420     HPrz    C    G        0      0        2 
   3   chr3_58287420     ZBoe    C    G        0      0        2 
   3   chr3_58287420     ZGre    C    G        0      0        2 
   3   chr3_58287420     ZHar    C    G        1      2        2 
   3   chr3_58287420   Sample    C    G        0      0        2 
   3   chr3_58289845     AAsi    A    C        0      0        2 
   3   chr3_58289845     AKia    A    C        0      0        2 
   3   chr3_58289845     AOna    A    C        0      0        2 
   3   chr3_58289845     ASom    A    C        0      0        2 
   3   chr3_58289845     HCab    A    C        0      0        2 
   3   chr3_58289845     HPrz    A    C        0      0        2 
   3   chr3_58289845     ZBoe    A    C        1      2        2 
   3   chr3_58289845     ZGre    A    C        0      0        2 
   3   chr3_58289845     ZHar    A    C        0      0        2 
   3   chr3_58289845   Sample    A    C        0      0        2 
   3   chr3_58292981     AAsi    A    C        0      0        2 
   3   chr3_58292981     AKia    A    C        0      0        2 
   3   chr3_58292981     AOna    A    C        0      0        2 
   3   chr3_58292981     ASom    A    C        0      0        2 
   3   chr3_58292981     HCab    A    C        0      0        2 
   3   chr3_58292981     HPrz    A    C        0      0        2 
   3   chr3_58292981     ZBoe    A    C        0      0        2 
   3   chr3_58292981     ZGre    A    C      0.5      1        2 
   3   chr3_58292981     ZHar    A    C        0      0        2 
   3   chr3_58292981   Sample    A    C        0      0        2 
   3   chr3_58313873     AAsi    G    T        0      0        2 
   3   chr3_58313873     AKia    G    T        0      0        2 
   3   chr3_58313873     AOna    G    T        0      0        2 
   3   chr3_58313873     ASom    G    T        0      0        2 
   3   chr3_58313873     HCab    G    T        1      2        2 
   3   chr3_58313873     HPrz    G    T        1      2        2 
   3   chr3_58313873     ZBoe    G    T        0      0        2 
   3   chr3_58313873     ZGre    G    T        0      0        2 
   3   chr3_58313873     ZHar    G    T        0      0        2 
   3   chr3_58313873   Sample    G    T        0      0        2 
   3   chr3_58320148     AAsi    G    C        0      0        2 
   3   chr3_58320148     AKia    G    C        0      0        2 
   3   chr3_58320148     AOna    G    C        0      0        2 
   3   chr3_58320148     ASom    G    C        0      0        2 
   3   chr3_58320148     HCab    G    C        0      0        2 
   3   chr3_58320148     HPrz    G    C        0      0        2 
   3   chr3_58320148     ZBoe    G    C        1      2        2 
   3   chr3_58320148     ZGre    G    C        0      0        2 
   3   chr3_58320148     ZHar    G    C        0      0        2 
   3   chr3_58320148   Sample    G    C        0      0        2 
   3   chr3_58325170     AAsi    A    C        0      0        2 
   3   chr3_58325170     AKia    A    C        0      0        2 
   3   chr3_58325170     AOna    A    C        0      0        2 
   3   chr3_58325170     ASom    A    C        0      0        2 
   3   chr3_58325170     HCab    A    C        0      0        2 
   3   chr3_58325170     HPrz    A    C        0      0        2 
   3   chr3_58325170     ZBoe    A    C        0      0        2 
   3   chr3_58325170     ZGre    A    C        0      0        2 
   3   chr3_58325170     ZHar    A    C      0.5      1        2 
   3   chr3_58325170   Sample    A    C        0      0        2 
   3   chr3_58325476     AAsi    C    A        0      0        2 
   3   chr3_58325476     AKia    C    A        0      0        2 
   3   chr3_58325476     AOna    C    A        0      0        2 
   3   chr3_58325476     ASom    C    A        0      0        2 
   3   chr3_58325476     HCab    C    A        1      2        2 
   3   chr3_58325476     HPrz    C    A        1      2        2 
   3   chr3_58325476     ZBoe    C    A        0      0        2 
   3   chr3_58325476     ZGre    C    A        0      0        2 
   3   chr3_58325476     ZHar    C    A        0      0        2 
   3   chr3_58325476   Sample    C    A        0      0        2 
   3   chr3_58364460     AAsi    C    G        0      0        2 
   3   chr3_58364460     AKia    C    G        0      0        2 
   3   chr3_58364460     AOna    C    G        0      0        2 
   3   chr3_58364460     ASom    C    G        0      0        2 
   3   chr3_58364460     HCab    C    G        0      0        2 
   3   chr3_58364460     HPrz    C    G        0      0        2 
   3   chr3_58364460     ZBoe    C    G        0      0        2 
   3   chr3_58364460     ZGre    C    G        0      0        2 
   3   chr3_58364460     ZHar    C    G        1      2        2 
   3   chr3_58364460   Sample    C    G        0      0        2 
   3   chr3_58366797     AAsi    T    G        0      0        2 
   3   chr3_58366797     AKia    T    G      0.5      1        2 
   3   chr3_58366797     AOna    T    G        0      0        2 
   3   chr3_58366797     ASom    T    G        0      0        2 
   3   chr3_58366797     HCab    T    G        0      0        2 
   3   chr3_58366797     HPrz    T    G        0      0        2 
   3   chr3_58366797     ZBoe    T    G        0      0        2 
   3   chr3_58366797     ZGre    T    G        0      0        2 
   3   chr3_58366797     ZHar    T    G        0      0        2 
   3   chr3_58366797   Sample    T    G        0      0        2 
   3   chr3_58472540     AAsi    G    T        0      0        2 
   3   chr3_58472540     AKia    G    T        0      0        2 
   3   chr3_58472540     AOna    G    T        0      0        2 
   3   chr3_58472540     ASom    G    T        0      0        2 
   3   chr3_58472540     HCab    G    T        0      0        2 
   3   chr3_58472540     HPrz    G    T        0      0        2 
   3   chr3_58472540     ZBoe    G    T        0      0        2 
   3   chr3_58472540     ZGre    G    T        0      0        2 
   3   chr3_58472540     ZHar    G    T      0.5      1        2 
   3   chr3_58472540   Sample    G    T        0      0        2 
   3   chr3_58482020     AAsi    G    C        1      2        2 
   3   chr3_58482020     AKia    G    C        0      0        2 
   3   chr3_58482020     AOna    G    C        0      0        2 
   3   chr3_58482020     ASom    G    C        1      2        2 
   3   chr3_58482020     HCab    G    C        0      0        2 
   3   chr3_58482020     HPrz    G    C        0      0        2 
   3   chr3_58482020     ZBoe    G    C        0      0        2 
   3   chr3_58482020     ZGre    G    C        0      0        2 
   3   chr3_58482020     ZHar    G    C        0      0        2 
   3   chr3_58482020   Sample    G    C        1      2        2 
   3   chr3_58493833     AAsi    G    C        0      0        2 
   3   chr3_58493833     AKia    G    C        0      0        2 
   3   chr3_58493833     AOna    G    C      0.5      1        2 
   3   chr3_58493833     ASom    G    C        0      0        2 
   3   chr3_58493833     HCab    G    C        0      0        2 
   3   chr3_58493833     HPrz    G    C        0      0        2 
   3   chr3_58493833     ZBoe    G    C        0      0        2 
   3   chr3_58493833     ZGre    G    C        0      0        2 
   3   chr3_58493833     ZHar    G    C        0      0        2 
   3   chr3_58493833   Sample    G    C        0      0        2 
   3   chr3_58519427     AAsi    G    C        0      0        2 
   3   chr3_58519427     AKia    G    C        0      0        2 
   3   chr3_58519427     AOna    G    C      0.5      1        2 
   3   chr3_58519427     ASom    G    C        0      0        2 
   3   chr3_58519427     HCab    G    C        0      0        2 
   3   chr3_58519427     HPrz    G    C        0      0        2 
   3   chr3_58519427     ZBoe    G    C        0      0        2 
   3   chr3_58519427     ZGre    G    C        0      0        2 
   3   chr3_58519427     ZHar    G    C        0      0        2 
   3   chr3_58519427   Sample    G    C        0      0        2 
   3   chr3_58523229     AAsi    G    C        0      0        2 
   3   chr3_58523229     AKia    G    C        0      0        2 
   3   chr3_58523229     AOna    G    C        0      0        2 
   3   chr3_58523229     ASom    G    C        0      0        2 
   3   chr3_58523229     HCab    G    C        1      2        2 
   3   chr3_58523229     HPrz    G    C        1      2        2 
   3   chr3_58523229     ZBoe    G    C        0      0        2 
   3   chr3_58523229     ZGre    G    C        0      0        2 
   3   chr3_58523229     ZHar    G    C        0      0        2 
   3   chr3_58523229   Sample    G    C        0      0        2 
   3   chr3_58651097     AAsi    G    C        0      0        2 
   3   chr3_58651097     AKia    G    C        0      0        2 
   3   chr3_58651097     AOna    G    C        0      0        2 
   3   chr3_58651097     ASom    G    C        0      0        2 
   3   chr3_58651097     HCab    G    C        0      0        2 
   3   chr3_58651097     HPrz    G    C        0      0        2 
   3   chr3_58651097     ZBoe    G    C        0      0        2 
   3   chr3_58651097     ZGre    G    C        0      0        2 
   3   chr3_58651097     ZHar    G    C        1      2        2 
   3   chr3_58651097   Sample    G    C        0      0        2 
   3   chr3_58665543     AAsi    G    T        0      0        2 
   3   chr3_58665543     AKia    G    T        0      0        2 
   3   chr3_58665543     AOna    G    T        0      0        2 
   3   chr3_58665543     ASom    G    T        0      0        2 
   3   chr3_58665543     HCab    G    T        1      2        2 
   3   chr3_58665543     HPrz    G    T        0      0        2 
   3   chr3_58665543     ZBoe    G    T        0      0        2 
   3   chr3_58665543     ZGre    G    T        0      0        2 
   3   chr3_58665543     ZHar    G    T        0      0        2 
   3   chr3_58665543   Sample    G    T        0      0        2 
   3   chr3_58670290     AAsi    A    T        0      0        2 
   3   chr3_58670290     AKia    A    T        0      0        2 
   3   chr3_58670290     AOna    A    T        0      0        2 
   3   chr3_58670290     ASom    A    T        0      0        2 
   3   chr3_58670290     HCab    A    T        0      0        2 
   3   chr3_58670290     HPrz    A    T        0      0        2 
   3   chr3_58670290     ZBoe    A    T        0      0        2 
   3   chr3_58670290     ZGre    A    T        0      0        2 
   3   chr3_58670290     ZHar    A    T        1      2        2 
   3   chr3_58670290   Sample    A    T        0      0        2 
   3   chr3_58676568     AAsi    T    G        0      0        2 
   3   chr3_58676568     AKia    T    G        0      0        2 
   3   chr3_58676568     AOna    T    G        0      0        2 
   3   chr3_58676568     ASom    T    G        0      0        2 
   3   chr3_58676568     HCab    T    G        0      0        2 
   3   chr3_58676568     HPrz    T    G        0      0        2 
   3   chr3_58676568     ZBoe    T    G      0.5      1        2 
   3   chr3_58676568     ZGre    T    G        1      2        2 
   3   chr3_58676568     ZHar    T    G        0      0        2 
   3   chr3_58676568   Sample    T    G        0      0        2 
   3   chr3_58694910     AAsi    T    G        0      0        2 
   3   chr3_58694910     AKia    T    G        0      0        2 
   3   chr3_58694910     AOna    T    G        0      0        2 
   3   chr3_58694910     ASom    T    G        0      0        2 
   3   chr3_58694910     HCab    T    G        0      0        2 
   3   chr3_58694910     HPrz    T    G        0      0        2 
   3   chr3_58694910     ZBoe    T    G        0      0        2 
   3   chr3_58694910     ZGre    T    G        0      0        2 
   3   chr3_58694910     ZHar    T    G        1      2        2 
   3   chr3_58694910   Sample    T    G        0      0        2 
   3   chr3_58712347     AAsi    A    C        0      0        2 
   3   chr3_58712347     AKia    A    C        0      0        2 
   3   chr3_58712347     AOna    A    C        0      0        2 
   3   chr3_58712347     ASom    A    C        0      0        2 
   3   chr3_58712347     HCab    A    C        0      0        2 
   3   chr3_58712347     HPrz    A    C        0      0        2 
   3   chr3_58712347     ZBoe    A    C        0      0        2 
   3   chr3_58712347     ZGre    A    C        1      2        2 
   3   chr3_58712347     ZHar    A    C        1      2        2 
   3   chr3_58712347   Sample    A    C        0      0        2 
   3   chr3_58760859     AAsi    G    C        0      0        2 
   3   chr3_58760859     AKia    G    C      0.5      1        2 
   3   chr3_58760859     AOna    G    C        0      0        2 
   3   chr3_58760859     ASom    G    C        0      0        2 
   3   chr3_58760859     HCab    G    C        0      0        2 
   3   chr3_58760859     HPrz    G    C        0      0        2 
   3   chr3_58760859     ZBoe    G    C        0      0        2 
   3   chr3_58760859     ZGre    G    C        0      0        2 
   3   chr3_58760859     ZHar    G    C        0      0        2 
   3   chr3_58760859   Sample    G    C        0      0        2 
   3   chr3_58765380     AAsi    T    G        0      0        2 
   3   chr3_58765380     AKia    T    G        0      0        2 
   3   chr3_58765380     AOna    T    G        0      0        2 
   3   chr3_58765380     ASom    T    G        0      0        2 
   3   chr3_58765380     HCab    T    G        1      2        2 
   3   chr3_58765380     HPrz    T    G        1      2        2 
   3   chr3_58765380     ZBoe    T    G        0      0        2 
   3   chr3_58765380     ZGre    T    G        0      0        2 
   3   chr3_58765380     ZHar    T    G        0      0        2 
   3   chr3_58765380   Sample    T    G        0      0        2 
   3   chr3_58773855     AAsi    A    T        0      0        2 
   3   chr3_58773855     AKia    A    T        0      0        2 
   3   chr3_58773855     AOna    A    T        0      0        2 
   3   chr3_58773855     ASom    A    T        0      0        2 
   3   chr3_58773855     HCab    A    T        0      0        2 
   3   chr3_58773855     HPrz    A    T        0      0        2 
   3   chr3_58773855     ZBoe    A    T      0.5      1        2 
   3   chr3_58773855     ZGre    A    T        0      0        2 
   3   chr3_58773855     ZHar    A    T        0      0        2 
   3   chr3_58773855   Sample    A    T        0      0        2 
   3   chr3_58776156     AAsi    T    G        0      0        2 
   3   chr3_58776156     AKia    T    G        0      0        2 
   3   chr3_58776156     AOna    T    G        0      0        2 
   3   chr3_58776156     ASom    T    G        0      0        2 
   3   chr3_58776156     HCab    T    G        1      2        2 
   3   chr3_58776156     HPrz    T    G        1      2        2 
   3   chr3_58776156     ZBoe    T    G        0      0        2 
   3   chr3_58776156     ZGre    T    G        0      0        2 
   3   chr3_58776156     ZHar    T    G        0      0        2 
   3   chr3_58776156   Sample    T    G        0      0        2 
   3   chr3_58779172     AAsi    C    A        0      0        2 
   3   chr3_58779172     AKia    C    A        0      0        2 
   3   chr3_58779172     AOna    C    A        0      0        2 
   3   chr3_58779172     ASom    C    A        0      0        2 
   3   chr3_58779172     HCab    C    A        0      0        2 
   3   chr3_58779172     HPrz    C    A        0      0        2 
   3   chr3_58779172     ZBoe    C    A      0.5      1        2 
   3   chr3_58779172     ZGre    C    A        0      0        2 
   3   chr3_58779172     ZHar    C    A        0      0        2 
   3   chr3_58779172   Sample    C    A        0      0        2 
   3   chr3_58793741     AAsi    C    A        0      0        2 
   3   chr3_58793741     AKia    C    A        0      0        2 
   3   chr3_58793741     AOna    C    A        0      0        2 
   3   chr3_58793741     ASom    C    A        0      0        2 
   3   chr3_58793741     HCab    C    A        0      0        2 
   3   chr3_58793741     HPrz    C    A        0      0        2 
   3   chr3_58793741     ZBoe    C    A      0.5      1        2 
   3   chr3_58793741     ZGre    C    A        0      0        2 
   3   chr3_58793741     ZHar    C    A        0      0        2 
   3   chr3_58793741   Sample    C    A        0      0        2 
   3   chr3_58824911     AAsi    T    G        0      0        2 
   3   chr3_58824911     AKia    T    G        0      0        2 
   3   chr3_58824911     AOna    T    G        0      0        2 
   3   chr3_58824911     ASom    T    G        0      0        2 
   3   chr3_58824911     HCab    T    G        1      2        2 
   3   chr3_58824911     HPrz    T    G        1      2        2 
   3   chr3_58824911     ZBoe    T    G        0      0        2 
   3   chr3_58824911     ZGre    T    G        0      0        2 
   3   chr3_58824911     ZHar    T    G        0      0        2 
   3   chr3_58824911   Sample    T    G        0      0        2 
   3   chr3_58826118     AAsi    A    T        0      0        2 
   3   chr3_58826118     AKia    A    T        0      0        2 
   3   chr3_58826118     AOna    A    T        0      0        2 
   3   chr3_58826118     ASom    A    T        0      0        2 
   3   chr3_58826118     HCab    A    T        1      2        2 
   3   chr3_58826118     HPrz    A    T        1      2        2 
   3   chr3_58826118     ZBoe    A    T        0      0        2 
   3   chr3_58826118     ZGre    A    T        0      0        2 
   3   chr3_58826118     ZHar    A    T        0      0        2 
   3   chr3_58826118   Sample    A    T        0      0        2 
   3   chr3_58852564     AAsi    G    C        0      0        2 
   3   chr3_58852564     AKia    G    C        0      0        2 
   3   chr3_58852564     AOna    G    C        0      0        2 
   3   chr3_58852564     ASom    G    C        0      0        2 
   3   chr3_58852564     HCab    G    C        1      2        2 
   3   chr3_58852564     HPrz    G    C        0      0        2 
   3   chr3_58852564     ZBoe    G    C        0      0        2 
   3   chr3_58852564     ZGre    G    C        0      0        2 
   3   chr3_58852564     ZHar    G    C        0      0        2 
   3   chr3_58852564   Sample    G    C        0      0        2 
   3   chr3_58869397     AAsi    A    T        0      0        2 
   3   chr3_58869397     AKia    A    T        0      0        2 
   3   chr3_58869397     AOna    A    T        0      0        2 
   3   chr3_58869397     ASom    A    T        0      0        2 
   3   chr3_58869397     HCab    A    T        1      2        2 
   3   chr3_58869397     HPrz    A    T        1      2        2 
   3   chr3_58869397     ZBoe    A    T        0      0        2 
   3   chr3_58869397     ZGre    A    T        0      0        2 
   3   chr3_58869397     ZHar    A    T        0      0        2 
   3   chr3_58869397   Sample    A    T        0      0        2 
   3   chr3_58882343     AAsi    T    A        0      0        2 
   3   chr3_58882343     AKia    T    A      0.5      1        2 
   3   chr3_58882343     AOna    T    A      0.5      1        2 
   3   chr3_58882343     ASom    T    A        0      0        2 
   3   chr3_58882343     HCab    T    A        0      0        2 
   3   chr3_58882343     HPrz    T    A        0      0        2 
   3   chr3_58882343     ZBoe    T    A        0      0        2 
   3   chr3_58882343     ZGre    T    A        0      0        2 
   3   chr3_58882343     ZHar    T    A        0      0        2 
   3   chr3_58882343   Sample    T    A        0      0        2 
   3   chr3_58889938     AAsi    G    T        0      0        2 
   3   chr3_58889938     AKia    G    T        0      0        2 
   3   chr3_58889938     AOna    G    T      0.5      1        2 
   3   chr3_58889938     ASom    G    T        0      0        2 
   3   chr3_58889938     HCab    G    T        0      0        2 
   3   chr3_58889938     HPrz    G    T        0      0        2 
   3   chr3_58889938     ZBoe    G    T        0      0        2 
   3   chr3_58889938     ZGre    G    T        0      0        2 
   3   chr3_58889938     ZHar    G    T        0      0        2 
   3   chr3_58889938   Sample    G    T        0      0        2 
   3   chr3_58895714     AAsi    T    G        0      0        2 
   3   chr3_58895714     AKia    T    G        0      0        2 
   3   chr3_58895714     AOna    T    G        0      0        2 
   3   chr3_58895714     ASom    T    G        0      0        2 
   3   chr3_58895714     HCab    T    G        0      0        2 
   3   chr3_58895714     HPrz    T    G        0      0        2 
   3   chr3_58895714     ZBoe    T    G        0      0        2 
   3   chr3_58895714     ZGre    T    G        1      2        2 
   3   chr3_58895714     ZHar    T    G        0      0        2 
   3   chr3_58895714   Sample    T    G        0      0        2 
   3   chr3_58895999     AAsi    C    A        0      0        2 
   3   chr3_58895999     AKia    C    A        0      0        2 
   3   chr3_58895999     AOna    C    A      0.5      1        2 
   3   chr3_58895999     ASom    C    A        0      0        2 
   3   chr3_58895999     HCab    C    A        0      0        2 
   3   chr3_58895999     HPrz    C    A        0      0        2 
   3   chr3_58895999     ZBoe    C    A        0      0        2 
   3   chr3_58895999     ZGre    C    A        0      0        2 
   3   chr3_58895999     ZHar    C    A        0      0        2 
   3   chr3_58895999   Sample    C    A        0      0        2 
   3   chr3_58907116     AAsi    A    T        0      0        2 
   3   chr3_58907116     AKia    A    T        0      0        2 
   3   chr3_58907116     AOna    A    T        0      0        2 
   3   chr3_58907116     ASom    A    T        0      0        2 
   3   chr3_58907116     HCab    A    T        1      2        2 
   3   chr3_58907116     HPrz    A    T        1      2        2 
   3   chr3_58907116     ZBoe    A    T        0      0        2 
   3   chr3_58907116     ZGre    A    T        0      0        2 
   3   chr3_58907116     ZHar    A    T        0      0        2 
   3   chr3_58907116   Sample    A    T        0      0        2 
   3   chr3_58908581     AAsi    A    C        0      0        2 
   3   chr3_58908581     AKia    A    C      0.5      1        2 
   3   chr3_58908581     AOna    A    C      0.5      1        2 
   3   chr3_58908581     ASom    A    C        0      0        2 
   3   chr3_58908581     HCab    A    C        0      0        2 
   3   chr3_58908581     HPrz    A    C        0      0        2 
   3   chr3_58908581     ZBoe    A    C        0      0        2 
   3   chr3_58908581     ZGre    A    C        0      0        2 
   3   chr3_58908581     ZHar    A    C        0      0        2 
   3   chr3_58908581   Sample    A    C        0      0        2 
   3   chr3_58921471     AAsi    T    G        0      0        2 
   3   chr3_58921471     AKia    T    G        0      0        2 
   3   chr3_58921471     AOna    T    G        0      0        2 
   3   chr3_58921471     ASom    T    G        0      0        2 
   3   chr3_58921471     HCab    T    G        0      0        2 
   3   chr3_58921471     HPrz    T    G        0      0        2 
   3   chr3_58921471     ZBoe    T    G      0.5      1        2 
   3   chr3_58921471     ZGre    T    G        0      0        2 
   3   chr3_58921471     ZHar    T    G        0      0        2 
   3   chr3_58921471   Sample    T    G        0      0        2 
   3   chr3_58932492     AAsi    C    G        0      0        2 
   3   chr3_58932492     AKia    C    G        0      0        2 
   3   chr3_58932492     AOna    C    G        0      0        2 
   3   chr3_58932492     ASom    C    G        0      0        2 
   3   chr3_58932492     HCab    C    G        0      0        2 
   3   chr3_58932492     HPrz    C    G        0      0        2 
   3   chr3_58932492     ZBoe    C    G        0      0        2 
   3   chr3_58932492     ZGre    C    G        1      2        2 
   3   chr3_58932492     ZHar    C    G        0      0        2 
   3   chr3_58932492   Sample    C    G        0      0        2 
   3   chr3_58934058     AAsi    G    C        0      0        2 
   3   chr3_58934058     AKia    G    C        0      0        2 
   3   chr3_58934058     AOna    G    C        0      0        2 
   3   chr3_58934058     ASom    G    C        0      0        2 
   3   chr3_58934058     HCab    G    C        0      0        2 
   3   chr3_58934058     HPrz    G    C      0.5      1        2 
   3   chr3_58934058     ZBoe    G    C        0      0        2 
   3   chr3_58934058     ZGre    G    C        0      0        2 
   3   chr3_58934058     ZHar    G    C        0      0        2 
   3   chr3_58934058   Sample    G    C        0      0        2 
   3   chr3_58948245     AAsi    T    G        0      0        2 
   3   chr3_58948245     AKia    T    G        0      0        2 
   3   chr3_58948245     AOna    T    G        0      0        2 
   3   chr3_58948245     ASom    T    G        0      0        2 
   3   chr3_58948245     HCab    T    G        1      2        2 
   3   chr3_58948245     HPrz    T    G        1      2        2 
   3   chr3_58948245     ZBoe    T    G        0      0        2 
   3   chr3_58948245     ZGre    T    G        0      0        2 
   3   chr3_58948245     ZHar    T    G        0      0        2 
   3   chr3_58948245   Sample    T    G        0      0        2 
   3   chr3_58950302     AAsi    G    T        1      2        2 
   3   chr3_58950302     AKia    G    T        1      2        2 
   3   chr3_58950302     AOna    G    T        1      2        2 
   3   chr3_58950302     ASom    G    T        1      2        2 
   3   chr3_58950302     HCab    G    T        0      0        2 
   3   chr3_58950302     HPrz    G    T        0      0        2 
   3   chr3_58950302     ZBoe    G    T        0      0        2 
   3   chr3_58950302     ZGre    G    T        0      0        2 
   3   chr3_58950302     ZHar    G    T        0      0        2 
   3   chr3_58950302   Sample    G    T        1      2        2 
   3   chr3_58959732     AAsi    T    G        0      0        2 
   3   chr3_58959732     AKia    T    G        0      0        2 
   3   chr3_58959732     AOna    T    G        0      0        2 
   3   chr3_58959732     ASom    T    G        0      0        2 
   3   chr3_58959732     HCab    T    G        0      0        2 
   3   chr3_58959732     HPrz    T    G      0.5      1        2 
   3   chr3_58959732     ZBoe    T    G        0      0        2 
   3   chr3_58959732     ZGre    T    G        0      0        2 
   3   chr3_58959732     ZHar    T    G        0      0        2 
   3   chr3_58959732   Sample    T    G        0      0        2 
   3   chr3_58998611     AAsi    T    A      0.5      1        2 
   3   chr3_58998611     AKia    T    A        0      0        2 
   3   chr3_58998611     AOna    T    A        0      0        2 
   3   chr3_58998611     ASom    T    A        0      0        2 
   3   chr3_58998611     HCab    T    A        0      0        2 
   3   chr3_58998611     HPrz    T    A        0      0        2 
   3   chr3_58998611     ZBoe    T    A        0      0        2 
   3   chr3_58998611     ZGre    T    A        0      0        2 
   3   chr3_58998611     ZHar    T    A        0      0        2 
   3   chr3_58998611   Sample    T    A        1      2        2 
   3   chr3_58999753     AAsi    T    A        0      0        2 
   3   chr3_58999753     AKia    T    A        0      0        2 
   3   chr3_58999753     AOna    T    A        0      0        2 
   3   chr3_58999753     ASom    T    A        0      0        2 
   3   chr3_58999753     HCab    T    A        1      2        2 
   3   chr3_58999753     HPrz    T    A        1      2        2 
   3   chr3_58999753     ZBoe    T    A        0      0        2 
   3   chr3_58999753     ZGre    T    A        0      0        2 
   3   chr3_58999753     ZHar    T    A        0      0        2 
   3   chr3_58999753   Sample    T    A        0      0        2 
   3   chr3_59017901     AAsi    C    A        0      0        2 
   3   chr3_59017901     AKia    C    A      0.5      1        2 
   3   chr3_59017901     AOna    C    A        0      0        2 
   3   chr3_59017901     ASom    C    A        0      0        2 
   3   chr3_59017901     HCab    C    A        0      0        2 
   3   chr3_59017901     HPrz    C    A        0      0        2 
   3   chr3_59017901     ZBoe    C    A        0      0        2 
   3   chr3_59017901     ZGre    C    A        0      0        2 
   3   chr3_59017901     ZHar    C    A        0      0        2 
   3   chr3_59017901   Sample    C    A        0      0        2 
   3   chr3_59019935     AAsi    C    G        0      0        2 
   3   chr3_59019935     AKia    C    G        0      0        2 
   3   chr3_59019935     AOna    C    G        0      0        2 
   3   chr3_59019935     ASom    C    G        0      0        2 
   3   chr3_59019935     HCab    C    G        1      2        2 
   3   chr3_59019935     HPrz    C    G      0.5      1        2 
   3   chr3_59019935     ZBoe    C    G        0      0        2 
   3   chr3_59019935     ZGre    C    G        0      0        2 
   3   chr3_59019935     ZHar    C    G        0      0        2 
   3   chr3_59019935   Sample    C    G        0      0        2 
   3   chr3_59023086     AAsi    C    G        0      0        2 
   3   chr3_59023086     AKia    C    G        0      0        2 
   3   chr3_59023086     AOna    C    G        0      0        2 
   3   chr3_59023086     ASom    C    G        0      0        2 
   3   chr3_59023086     HCab    C    G        0      0        2 
   3   chr3_59023086     HPrz    C    G        0      0        2 
   3   chr3_59023086     ZBoe    C    G      0.5      1        2 
   3   chr3_59023086     ZGre    C    G        0      0        2 
   3   chr3_59023086     ZHar    C    G        0      0        2 
   3   chr3_59023086   Sample    C    G        0      0        2 
   3   chr3_59026811     AAsi    C    G        0      0        2 
   3   chr3_59026811     AKia    C    G        0      0        2 
   3   chr3_59026811     AOna    C    G      0.5      1        2 
   3   chr3_59026811     ASom    C    G        0      0        2 
   3   chr3_59026811     HCab    C    G        0      0        2 
   3   chr3_59026811     HPrz    C    G        0      0        2 
   3   chr3_59026811     ZBoe    C    G        0      0        2 
   3   chr3_59026811     ZGre    C    G        0      0        2 
   3   chr3_59026811     ZHar    C    G        0      0        2 
   3   chr3_59026811   Sample    C    G        0      0        2 
   3   chr3_59077744     AAsi    G    T        0      0        2 
   3   chr3_59077744     AKia    G    T        0      0        2 
   3   chr3_59077744     AOna    G    T        0      0        2 
   3   chr3_59077744     ASom    G    T        0      0        2 
   3   chr3_59077744     HCab    G    T        0      0        2 
   3   chr3_59077744     HPrz    G    T        0      0        2 
   3   chr3_59077744     ZBoe    G    T      0.5      1        2 
   3   chr3_59077744     ZGre    G    T        0      0        2 
   3   chr3_59077744     ZHar    G    T        0      0        2 
   3   chr3_59077744   Sample    G    T        0      0        2 
   3   chr3_59098181     AAsi    C    A        0      0        2 
   3   chr3_59098181     AKia    C    A        0      0        2 
   3   chr3_59098181     AOna    C    A        0      0        2 
   3   chr3_59098181     ASom    C    A        0      0        2 
   3   chr3_59098181     HCab    C    A        0      0        2 
   3   chr3_59098181     HPrz    C    A        0      0        2 
   3   chr3_59098181     ZBoe    C    A      0.5      1        2 
   3   chr3_59098181     ZGre    C    A        0      0        2 
   3   chr3_59098181     ZHar    C    A        0      0        2 
   3   chr3_59098181   Sample    C    A        0      0        2 
   3   chr3_59114314     AAsi    C    A        0      0        2 
   3   chr3_59114314     AKia    C    A        1      2        2 
   3   chr3_59114314     AOna    C    A        0      0        2 
   3   chr3_59114314     ASom    C    A        0      0        2 
   3   chr3_59114314     HCab    C    A        0      0        2 
   3   chr3_59114314     HPrz    C    A        0      0        2 
   3   chr3_59114314     ZBoe    C    A        0      0        2 
   3   chr3_59114314     ZGre    C    A        0      0        2 
   3   chr3_59114314     ZHar    C    A        0      0        2 
   3   chr3_59114314   Sample    C    A        0      0        2 
   3   chr3_59127633     AAsi    G    T        0      0        2 
   3   chr3_59127633     AKia    G    T        0      0        2 
   3   chr3_59127633     AOna    G    T        0      0        2 
   3   chr3_59127633     ASom    G    T        0      0        2 
   3   chr3_59127633     HCab    G    T        1      2        2 
   3   chr3_59127633     HPrz    G    T        1      2        2 
   3   chr3_59127633     ZBoe    G    T        0      0        2 
   3   chr3_59127633     ZGre    G    T        0      0        2 
   3   chr3_59127633     ZHar    G    T        0      0        2 
   3   chr3_59127633   Sample    G    T        0      0        2 
   3   chr3_59129819     AAsi    T    A        0      0        2 
   3   chr3_59129819     AKia    T    A        0      0        2 
   3   chr3_59129819     AOna    T    A        0      0        2 
   3   chr3_59129819     ASom    T    A        0      0        2 
   3   chr3_59129819     HCab    T    A      0.5      1        2 
   3   chr3_59129819     HPrz    T    A        1      2        2 
   3   chr3_59129819     ZBoe    T    A        0      0        2 
   3   chr3_59129819     ZGre    T    A        0      0        2 
   3   chr3_59129819     ZHar    T    A        0      0        2 
   3   chr3_59129819   Sample    T    A        0      0        2 
   3   chr3_59140564     AAsi    C    A        0      0        2 
   3   chr3_59140564     AKia    C    A        0      0        2 
   3   chr3_59140564     AOna    C    A        0      0        2 
   3   chr3_59140564     ASom    C    A        0      0        2 
   3   chr3_59140564     HCab    C    A      0.5      1        2 
   3   chr3_59140564     HPrz    C    A        0      0        2 
   3   chr3_59140564     ZBoe    C    A        0      0        2 
   3   chr3_59140564     ZGre    C    A        0      0        2 
   3   chr3_59140564     ZHar    C    A        0      0        2 
   3   chr3_59140564   Sample    C    A        0      0        2 
   3   chr3_59152619     AAsi    T    A        0      0        2 
   3   chr3_59152619     AKia    T    A        0      0        2 
   3   chr3_59152619     AOna    T    A        0      0        2 
   3   chr3_59152619     ASom    T    A        0      0        2 
   3   chr3_59152619     HCab    T    A        0      0        2 
   3   chr3_59152619     HPrz    T    A        0      0        2 
   3   chr3_59152619     ZBoe    T    A        0      0        2 
   3   chr3_59152619     ZGre    T    A        0      0        2 
   3   chr3_59152619     ZHar    T    A      0.5      1        2 
   3   chr3_59152619   Sample    T    A        0      0        2 
   3   chr3_59164946     AAsi    T    G        0      0        2 
   3   chr3_59164946     AKia    T    G        0      0        2 
   3   chr3_59164946     AOna    T    G        0      0        2 
   3   chr3_59164946     ASom    T    G        0      0        2 
   3   chr3_59164946     HCab    T    G        1      2        2 
   3   chr3_59164946     HPrz    T    G        1      2        2 
   3   chr3_59164946     ZBoe    T    G        0      0        2 
   3   chr3_59164946     ZGre    T    G        0      0        2 
   3   chr3_59164946     ZHar    T    G        0      0        2 
   3   chr3_59164946   Sample    T    G        0      0        2 
   3   chr3_59175612     AAsi    T    A        1      2        2 
   3   chr3_59175612     AKia    T    A        0      0        2 
   3   chr3_59175612     AOna    T    A        0      0        2 
   3   chr3_59175612     ASom    T    A        1      2        2 
   3   chr3_59175612     HCab    T    A        0      0        2 
   3   chr3_59175612     HPrz    T    A        0      0        2 
   3   chr3_59175612     ZBoe    T    A        0      0        2 
   3   chr3_59175612     ZGre    T    A        0      0        2 
   3   chr3_59175612     ZHar    T    A        0      0        2 
   3   chr3_59175612   Sample    T    A        1      2        2 
   3   chr3_59180611     AAsi    C    G        0      0        2 
   3   chr3_59180611     AKia    C    G        1      2        2 
   3   chr3_59180611     AOna    C    G        1      2        2 
   3   chr3_59180611     ASom    C    G        0      0        2 
   3   chr3_59180611     HCab    C    G        0      0        2 
   3   chr3_59180611     HPrz    C    G        0      0        2 
   3   chr3_59180611     ZBoe    C    G        0      0        2 
   3   chr3_59180611     ZGre    C    G        0      0        2 
   3   chr3_59180611     ZHar    C    G        0      0        2 
   3   chr3_59180611   Sample    C    G        0      0        2 
   3   chr3_59184633     AAsi    A    T        0      0        2 
   3   chr3_59184633     AKia    A    T        0      0        2 
   3   chr3_59184633     AOna    A    T        1      2        2 
   3   chr3_59184633     ASom    A    T        0      0        2 
   3   chr3_59184633     HCab    A    T        0      0        2 
   3   chr3_59184633     HPrz    A    T        0      0        2 
   3   chr3_59184633     ZBoe    A    T        0      0        2 
   3   chr3_59184633     ZGre    A    T        0      0        2 
   3   chr3_59184633     ZHar    A    T        0      0        2 
   3   chr3_59184633   Sample    A    T        0      0        2 
   3   chr3_59210114     AAsi    T    G        0      0        2 
   3   chr3_59210114     AKia    T    G        0      0        2 
   3   chr3_59210114     AOna    T    G        0      0        2 
   3   chr3_59210114     ASom    T    G        0      0        2 
   3   chr3_59210114     HCab    T    G        0      0        2 
   3   chr3_59210114     HPrz    T    G        0      0        2 
   3   chr3_59210114     ZBoe    T    G        0      0        2 
   3   chr3_59210114     ZGre    T    G        0      0        2 
   3   chr3_59210114     ZHar    T    G        1      2        2 
   3   chr3_59210114   Sample    T    G        0      0        2 
   3   chr3_59217932     AAsi    G    C        0      0        2 
   3   chr3_59217932     AKia    G    C        0      0        2 
   3   chr3_59217932     AOna    G    C        0      0        2 
   3   chr3_59217932     ASom    G    C        0      0        2 
   3   chr3_59217932     HCab    G    C        1      2        2 
   3   chr3_59217932     HPrz    G    C        1      2        2 
   3   chr3_59217932     ZBoe    G    C        0      0        2 
   3   chr3_59217932     ZGre    G    C        0      0        2 
   3   chr3_59217932     ZHar    G    C        0      0        2 
   3   chr3_59217932   Sample    G    C        0      0        2 
   3   chr3_59222066     AAsi    C    A        0      0        2 
   3   chr3_59222066     AKia    C    A        1      2        2 
   3   chr3_59222066     AOna    C    A        0      0        2 
   3   chr3_59222066     ASom    C    A        0      0        2 
   3   chr3_59222066     HCab    C    A        0      0        2 
   3   chr3_59222066     HPrz    C    A        0      0        2 
   3   chr3_59222066     ZBoe    C    A        0      0        2 
   3   chr3_59222066     ZGre    C    A        0      0        2 
   3   chr3_59222066     ZHar    C    A        0      0        2 
   3   chr3_59222066   Sample    C    A        0      0        2 
   3   chr3_59243415     AAsi    T    G        0      0        2 
   3   chr3_59243415     AKia    T    G        0      0        2 
   3   chr3_59243415     AOna    T    G        0      0        2 
   3   chr3_59243415     ASom    T    G        0      0        2 
   3   chr3_59243415     HCab    T    G        0      0        2 
   3   chr3_59243415     HPrz    T    G        0      0        2 
   3   chr3_59243415     ZBoe    T    G      0.5      1        2 
   3   chr3_59243415     ZGre    T    G        0      0        2 
   3   chr3_59243415     ZHar    T    G        0      0        2 
   3   chr3_59243415   Sample    T    G        0      0        2 
   3   chr3_59245114     AAsi    A    T        0      0        2 
   3   chr3_59245114     AKia    A    T        0      0        2 
   3   chr3_59245114     AOna    A    T        0      0        2 
   3   chr3_59245114     ASom    A    T        0      0        2 
   3   chr3_59245114     HCab    A    T        1      2        2 
   3   chr3_59245114     HPrz    A    T        0      0        2 
   3   chr3_59245114     ZBoe    A    T        0      0        2 
   3   chr3_59245114     ZGre    A    T        0      0        2 
   3   chr3_59245114     ZHar    A    T        0      0        2 
   3   chr3_59245114   Sample    A    T        0      0        2 
   3   chr3_59266448     AAsi    C    G        0      0        2 
   3   chr3_59266448     AKia    C    G        0      0        2 
   3   chr3_59266448     AOna    C    G      0.5      1        2 
   3   chr3_59266448     ASom    C    G        0      0        2 
   3   chr3_59266448     HCab    C    G        0      0        2 
   3   chr3_59266448     HPrz    C    G        0      0        2 
   3   chr3_59266448     ZBoe    C    G        0      0        2 
   3   chr3_59266448     ZGre    C    G        0      0        2 
   3   chr3_59266448     ZHar    C    G        0      0        2 
   3   chr3_59266448   Sample    C    G        0      0        2 
   3   chr3_59283839     AAsi    G    C        0      0        2 
   3   chr3_59283839     AKia    G    C        0      0        2 
   3   chr3_59283839     AOna    G    C        0      0        2 
   3   chr3_59283839     ASom    G    C        0      0        2 
   3   chr3_59283839     HCab    G    C        0      0        2 
   3   chr3_59283839     HPrz    G    C        0      0        2 
   3   chr3_59283839     ZBoe    G    C      0.5      1        2 
   3   chr3_59283839     ZGre    G    C        0      0        2 
   3   chr3_59283839     ZHar    G    C        0      0        2 
   3   chr3_59283839   Sample    G    C        0      0        2 
   3   chr3_59284858     AAsi    C    G        0      0        2 
   3   chr3_59284858     AKia    C    G        0      0        2 
   3   chr3_59284858     AOna    C    G        0      0        2 
   3   chr3_59284858     ASom    C    G        0      0        2 
   3   chr3_59284858     HCab    C    G        1      2        2 
   3   chr3_59284858     HPrz    C    G        1      2        2 
   3   chr3_59284858     ZBoe    C    G        0      0        2 
   3   chr3_59284858     ZGre    C    G        0      0        2 
   3   chr3_59284858     ZHar    C    G        0      0        2 
   3   chr3_59284858   Sample    C    G        0      0        2 
   3   chr3_59294169     AAsi    G    C        0      0        2 
   3   chr3_59294169     AKia    G    C        0      0        2 
   3   chr3_59294169     AOna    G    C        0      0        2 
   3   chr3_59294169     ASom    G    C        0      0        2 
   3   chr3_59294169     HCab    G    C        1      2        2 
   3   chr3_59294169     HPrz    G    C        1      2        2 
   3   chr3_59294169     ZBoe    G    C        0      0        2 
   3   chr3_59294169     ZGre    G    C        0      0        2 
   3   chr3_59294169     ZHar    G    C        0      0        2 
   3   chr3_59294169   Sample    G    C        0      0        2 
   3   chr3_59300309     AAsi    G    C        0      0        2 
   3   chr3_59300309     AKia    G    C        0      0        2 
   3   chr3_59300309     AOna    G    C        0      0        2 
   3   chr3_59300309     ASom    G    C        0      0        2 
   3   chr3_59300309     HCab    G    C        0      0        2 
   3   chr3_59300309     HPrz    G    C        1      2        2 
   3   chr3_59300309     ZBoe    G    C        0      0        2 
   3   chr3_59300309     ZGre    G    C        0      0        2 
   3   chr3_59300309     ZHar    G    C        0      0        2 
   3   chr3_59300309   Sample    G    C        0      0        2 
   3   chr3_59323875     AAsi    T    G        0      0        2 
   3   chr3_59323875     AKia    T    G        0      0        2 
   3   chr3_59323875     AOna    T    G        0      0        2 
   3   chr3_59323875     ASom    T    G        0      0        2 
   3   chr3_59323875     HCab    T    G        0      0        2 
   3   chr3_59323875     HPrz    T    G        0      0        2 
   3   chr3_59323875     ZBoe    T    G        1      2        2 
   3   chr3_59323875     ZGre    T    G        0      0        2 
   3   chr3_59323875     ZHar    T    G        0      0        2 
   3   chr3_59323875   Sample    T    G        0      0        2 
   3   chr3_59359119     AAsi    C    A        0      0        2 
   3   chr3_59359119     AKia    C    A        0      0        2 
   3   chr3_59359119     AOna    C    A        0      0        2 
   3   chr3_59359119     ASom    C    A        0      0        2 
   3   chr3_59359119     HCab    C    A        0      0        2 
   3   chr3_59359119     HPrz    C    A        0      0        2 
   3   chr3_59359119     ZBoe    C    A        0      0        2 
   3   chr3_59359119     ZGre    C    A        0      0        2 
   3   chr3_59359119     ZHar    C    A      0.5      1        2 
   3   chr3_59359119   Sample    C    A        0      0        2 
   3   chr3_59361815     AAsi    T    A        0      0        2 
   3   chr3_59361815     AKia    T    A        0      0        2 
   3   chr3_59361815     AOna    T    A        0      0        2 
   3   chr3_59361815     ASom    T    A        0      0        2 
   3   chr3_59361815     HCab    T    A      0.5      1        2 
   3   chr3_59361815     HPrz    T    A        0      0        2 
   3   chr3_59361815     ZBoe    T    A        0      0        2 
   3   chr3_59361815     ZGre    T    A        0      0        2 
   3   chr3_59361815     ZHar    T    A        0      0        2 
   3   chr3_59361815   Sample    T    A        0      0        2 
   3   chr3_59367966     AAsi    A    T        0      0        2 
   3   chr3_59367966     AKia    A    T        0      0        2 
   3   chr3_59367966     AOna    A    T        0      0        2 
   3   chr3_59367966     ASom    A    T        0      0        2 
   3   chr3_59367966     HCab    A    T        0      0        2 
   3   chr3_59367966     HPrz    A    T      0.5      1        2 
   3   chr3_59367966     ZBoe    A    T        0      0        2 
   3   chr3_59367966     ZGre    A    T        0      0        2 
   3   chr3_59367966     ZHar    A    T        0      0        2 
   3   chr3_59367966   Sample    A    T        0      0        2 
   3   chr3_59369700     AAsi    A    C        0      0        2 
   3   chr3_59369700     AKia    A    C        0      0        2 
   3   chr3_59369700     AOna    A    C        0      0        2 
   3   chr3_59369700     ASom    A    C        0      0        2 
   3   chr3_59369700     HCab    A    C        0      0        2 
   3   chr3_59369700     HPrz    A    C        0      0        2 
   3   chr3_59369700     ZBoe    A    C        0      0        2 
   3   chr3_59369700     ZGre    A    C        0      0        2 
   3   chr3_59369700     ZHar    A    C      0.5      1        2 
   3   chr3_59369700   Sample    A    C        0      0        2 
   3   chr3_59377971     AAsi    A    T        0      0        2 
   3   chr3_59377971     AKia    A    T        0      0        2 
   3   chr3_59377971     AOna    A    T        0      0        2 
   3   chr3_59377971     ASom    A    T        0      0        2 
   3   chr3_59377971     HCab    A    T        0      0        2 
   3   chr3_59377971     HPrz    A    T      0.5      1        2 
   3   chr3_59377971     ZBoe    A    T        0      0        2 
   3   chr3_59377971     ZGre    A    T        0      0        2 
   3   chr3_59377971     ZHar    A    T        0      0        2 
   3   chr3_59377971   Sample    A    T        0      0        2 
   3   chr3_59381931     AAsi    C    G        1      2        2 
   3   chr3_59381931     AKia    C    G        0      0        2 
   3   chr3_59381931     AOna    C    G        0      0        2 
   3   chr3_59381931     ASom    C    G        1      2        2 
   3   chr3_59381931     HCab    C    G        0      0        2 
   3   chr3_59381931     HPrz    C    G        0      0        2 
   3   chr3_59381931     ZBoe    C    G        0      0        2 
   3   chr3_59381931     ZGre    C    G        0      0        2 
   3   chr3_59381931     ZHar    C    G        0      0        2 
   3   chr3_59381931   Sample    C    G        1      2        2 
   3   chr3_59385326     AAsi    G    T        0      0        2 
   3   chr3_59385326     AKia    G    T        0      0        2 
   3   chr3_59385326     AOna    G    T        0      0        2 
   3   chr3_59385326     ASom    G    T        0      0        2 
   3   chr3_59385326     HCab    G    T      0.5      1        2 
   3   chr3_59385326     HPrz    G    T        0      0        2 
   3   chr3_59385326     ZBoe    G    T        0      0        2 
   3   chr3_59385326     ZGre    G    T        0      0        2 
   3   chr3_59385326     ZHar    G    T        0      0        2 
   3   chr3_59385326   Sample    G    T        0      0        2 
   3   chr3_59403890     AAsi    C    G        1      2        2 
   3   chr3_59403890     AKia    C    G        0      0        2 
   3   chr3_59403890     AOna    C    G        0      0        2 
   3   chr3_59403890     ASom    C    G        1      2        2 
   3   chr3_59403890     HCab    C    G        0      0        2 
   3   chr3_59403890     HPrz    C    G        0      0        2 
   3   chr3_59403890     ZBoe    C    G        0      0        2 
   3   chr3_59403890     ZGre    C    G        0      0        2 
   3   chr3_59403890     ZHar    C    G        0      0        2 
   3   chr3_59403890   Sample    C    G        1      2        2 
   3   chr3_59405631     AAsi    C    A        0      0        2 
   3   chr3_59405631     AKia    C    A        0      0        2 
   3   chr3_59405631     AOna    C    A        0      0        2 
   3   chr3_59405631     ASom    C    A        0      0        2 
   3   chr3_59405631     HCab    C    A        1      2        2 
   3   chr3_59405631     HPrz    C    A        1      2        2 
   3   chr3_59405631     ZBoe    C    A        0      0        2 
   3   chr3_59405631     ZGre    C    A        0      0        2 
   3   chr3_59405631     ZHar    C    A        0      0        2 
   3   chr3_59405631   Sample    C    A        0      0        2 
   3   chr3_59431747     AAsi    C    A        0      0        2 
   3   chr3_59431747     AKia    C    A        0      0        2 
   3   chr3_59431747     AOna    C    A        0      0        2 
   3   chr3_59431747     ASom    C    A        0      0        2 
   3   chr3_59431747     HCab    C    A        0      0        2 
   3   chr3_59431747     HPrz    C    A      0.5      1        2 
   3   chr3_59431747     ZBoe    C    A        0      0        2 
   3   chr3_59431747     ZGre    C    A        0      0        2 
   3   chr3_59431747     ZHar    C    A        0      0        2 
   3   chr3_59431747   Sample    C    A        0      0        2 
   3   chr3_59454562     AAsi    G    C        0      0        2 
   3   chr3_59454562     AKia    G    C        1      2        2 
   3   chr3_59454562     AOna    G    C        0      0        2 
   3   chr3_59454562     ASom    G    C        0      0        2 
   3   chr3_59454562     HCab    G    C        0      0        2 
   3   chr3_59454562     HPrz    G    C        0      0        2 
   3   chr3_59454562     ZBoe    G    C        0      0        2 
   3   chr3_59454562     ZGre    G    C        0      0        2 
   3   chr3_59454562     ZHar    G    C        0      0        2 
   3   chr3_59454562   Sample    G    C        0      0        2 
   3   chr3_59480232     AAsi    G    T        0      0        2 
   3   chr3_59480232     AKia    G    T        0      0        2 
   3   chr3_59480232     AOna    G    T        0      0        2 
   3   chr3_59480232     ASom    G    T        0      0        2 
   3   chr3_59480232     HCab    G    T        1      2        2 
   3   chr3_59480232     HPrz    G    T        1      2        2 
   3   chr3_59480232     ZBoe    G    T        0      0        2 
   3   chr3_59480232     ZGre    G    T        0      0        2 
   3   chr3_59480232     ZHar    G    T        0      0        2 
   3   chr3_59480232   Sample    G    T        0      0        2 
   3   chr3_59502064     AAsi    T    A        0      0        2 
   3   chr3_59502064     AKia    T    A        0      0        2 
   3   chr3_59502064     AOna    T    A        0      0        2 
   3   chr3_59502064     ASom    T    A        1      2        2 
   3   chr3_59502064     HCab    T    A        0      0        2 
   3   chr3_59502064     HPrz    T    A        0      0        2 
   3   chr3_59502064     ZBoe    T    A        0      0        2 
   3   chr3_59502064     ZGre    T    A        0      0        2 
   3   chr3_59502064     ZHar    T    A        0      0        2 
   3   chr3_59502064   Sample    T    A        0      0        2 
   3   chr3_59504723     AAsi    A    T        0      0        2 
   3   chr3_59504723     AKia    A    T        0      0        2 
   3   chr3_59504723     AOna    A    T        0      0        2 
   3   chr3_59504723     ASom    A    T        0      0        2 
   3   chr3_59504723     HCab    A    T        1      2        2 
   3   chr3_59504723     HPrz    A    T        1      2        2 
   3   chr3_59504723     ZBoe    A    T        0      0        2 
   3   chr3_59504723     ZGre    A    T        0      0        2 
   3   chr3_59504723     ZHar    A    T        0      0        2 
   3   chr3_59504723   Sample    A    T        0      0        2 
   3   chr3_59518334     AAsi    C    G        0      0        2 
   3   chr3_59518334     AKia    C    G        0      0        2 
   3   chr3_59518334     AOna    C    G        0      0        2 
   3   chr3_59518334     ASom    C    G        0      0        2 
   3   chr3_59518334     HCab    C    G        0      0        2 
   3   chr3_59518334     HPrz    C    G      0.5      1        2 
   3   chr3_59518334     ZBoe    C    G        0      0        2 
   3   chr3_59518334     ZGre    C    G        0      0        2 
   3   chr3_59518334     ZHar    C    G        0      0        2 
   3   chr3_59518334   Sample    C    G        0      0        2 
   3   chr3_59530969     AAsi    A    C        0      0        2 
   3   chr3_59530969     AKia    A    C        0      0        2 
   3   chr3_59530969     AOna    A    C        0      0        2 
   3   chr3_59530969     ASom    A    C        0      0        2 
   3   chr3_59530969     HCab    A    C        0      0        2 
   3   chr3_59530969     HPrz    A    C      0.5      1        2 
   3   chr3_59530969     ZBoe    A    C        0      0        2 
   3   chr3_59530969     ZGre    A    C        0      0        2 
   3   chr3_59530969     ZHar    A    C        0      0        2 
   3   chr3_59530969   Sample    A    C        0      0        2 
   3   chr3_59536578     AAsi    G    T        0      0        2 
   3   chr3_59536578     AKia    G    T        1      2        2 
   3   chr3_59536578     AOna    G    T        0      0        2 
   3   chr3_59536578     ASom    G    T        0      0        2 
   3   chr3_59536578     HCab    G    T        0      0        2 
   3   chr3_59536578     HPrz    G    T        0      0        2 
   3   chr3_59536578     ZBoe    G    T        0      0        2 
   3   chr3_59536578     ZGre    G    T        0      0        2 
   3   chr3_59536578     ZHar    G    T        0      0        2 
   3   chr3_59536578   Sample    G    T        0      0        2 
   3   chr3_59616552     AAsi    A    C        0      0        2 
   3   chr3_59616552     AKia    A    C        0      0        2 
   3   chr3_59616552     AOna    A    C        0      0        2 
   3   chr3_59616552     ASom    A    C        0      0        2 
   3   chr3_59616552     HCab    A    C        1      2        2 
   3   chr3_59616552     HPrz    A    C        1      2        2 
   3   chr3_59616552     ZBoe    A    C        0      0        2 
   3   chr3_59616552     ZGre    A    C        0      0        2 
   3   chr3_59616552     ZHar    A    C        0      0        2 
   3   chr3_59616552   Sample    A    C        0      0        2 
   3   chr3_59617649     AAsi    C    G        0      0        2 
   3   chr3_59617649     AKia    C    G        0      0        2 
   3   chr3_59617649     AOna    C    G        0      0        2 
   3   chr3_59617649     ASom    C    G        0      0        2 
   3   chr3_59617649     HCab    C    G        0      0        2 
   3   chr3_59617649     HPrz    C    G        0      0        2 
   3   chr3_59617649     ZBoe    C    G      0.5      1        2 
   3   chr3_59617649     ZGre    C    G        0      0        2 
   3   chr3_59617649     ZHar    C    G        0      0        2 
   3   chr3_59617649   Sample    C    G        0      0        2 
   3   chr3_59619653     AAsi    C    G        0      0        2 
   3   chr3_59619653     AKia    C    G        0      0        2 
   3   chr3_59619653     AOna    C    G        0      0        2 
   3   chr3_59619653     ASom    C    G        0      0        2 
   3   chr3_59619653     HCab    C    G        1      2        2 
   3   chr3_59619653     HPrz    C    G        1      2        2 
   3   chr3_59619653     ZBoe    C    G        0      0        2 
   3   chr3_59619653     ZGre    C    G        0      0        2 
   3   chr3_59619653     ZHar    C    G        0      0        2 
   3   chr3_59619653   Sample    C    G        0      0        2 
   3   chr3_59625368     AAsi    A    C        0      0        2 
   3   chr3_59625368     AKia    A    C        0      0        2 
   3   chr3_59625368     AOna    A    C        0      0        2 
   3   chr3_59625368     ASom    A    C        0      0        2 
   3   chr3_59625368     HCab    A    C      0.5      1        2 
   3   chr3_59625368     HPrz    A    C        0      0        2 
   3   chr3_59625368     ZBoe    A    C        0      0        2 
   3   chr3_59625368     ZGre    A    C        0      0        2 
   3   chr3_59625368     ZHar    A    C        0      0        2 
   3   chr3_59625368   Sample    A    C        0      0        2 
   3   chr3_59625637     AAsi    C    A        0      0        2 
   3   chr3_59625637     AKia    C    A        0      0        2 
   3   chr3_59625637     AOna    C    A        0      0        2 
   3   chr3_59625637     ASom    C    A        0      0        2 
   3   chr3_59625637     HCab    C    A        0      0        2 
   3   chr3_59625637     HPrz    C    A      0.5      1        2 
   3   chr3_59625637     ZBoe    C    A        0      0        2 
   3   chr3_59625637     ZGre    C    A        0      0        2 
   3   chr3_59625637     ZHar    C    A        0      0        2 
   3   chr3_59625637   Sample    C    A        0      0        2 
   3   chr3_59629877     AAsi    C    G        0      0        2 
   3   chr3_59629877     AKia    C    G        0      0        2 
   3   chr3_59629877     AOna    C    G      0.5      1        2 
   3   chr3_59629877     ASom    C    G        0      0        2 
   3   chr3_59629877     HCab    C    G        0      0        2 
   3   chr3_59629877     HPrz    C    G        0      0        2 
   3   chr3_59629877     ZBoe    C    G        0      0        2 
   3   chr3_59629877     ZGre    C    G        0      0        2 
   3   chr3_59629877     ZHar    C    G        0      0        2 
   3   chr3_59629877   Sample    C    G        0      0        2 
   3   chr3_59637591     AAsi    T    A        0      0        2 
   3   chr3_59637591     AKia    T    A        0      0        2 
   3   chr3_59637591     AOna    T    A        0      0        2 
   3   chr3_59637591     ASom    T    A        0      0        2 
   3   chr3_59637591     HCab    T    A        0      0        2 
   3   chr3_59637591     HPrz    T    A        0      0        2 
   3   chr3_59637591     ZBoe    T    A        0      0        2 
   3   chr3_59637591     ZGre    T    A        0      0        2 
   3   chr3_59637591     ZHar    T    A        1      2        2 
   3   chr3_59637591   Sample    T    A        0      0        2 
   3   chr3_59639539     AAsi    G    C        0      0        2 
   3   chr3_59639539     AKia    G    C        0      0        2 
   3   chr3_59639539     AOna    G    C        0      0        2 
   3   chr3_59639539     ASom    G    C        0      0        2 
   3   chr3_59639539     HCab    G    C        1      2        2 
   3   chr3_59639539     HPrz    G    C        1      2        2 
   3   chr3_59639539     ZBoe    G    C        0      0        2 
   3   chr3_59639539     ZGre    G    C        0      0        2 
   3   chr3_59639539     ZHar    G    C        0      0        2 
   3   chr3_59639539   Sample    G    C        0      0        2 
   3   chr3_59641385     AAsi    C    A        0      0        2 
   3   chr3_59641385     AKia    C    A        0      0        2 
   3   chr3_59641385     AOna    C    A        0      0        2 
   3   chr3_59641385     ASom    C    A        0      0        2 
   3   chr3_59641385     HCab    C    A        1      2        2 
   3   chr3_59641385     HPrz    C    A        1      2        2 
   3   chr3_59641385     ZBoe    C    A        0      0        2 
   3   chr3_59641385     ZGre    C    A        0      0        2 
   3   chr3_59641385     ZHar    C    A        0      0        2 
   3   chr3_59641385   Sample    C    A        0      0        2 
   3   chr3_59651570     AAsi    A    C        0      0        2 
   3   chr3_59651570     AKia    A    C        0      0        2 
   3   chr3_59651570     AOna    A    C        0      0        2 
   3   chr3_59651570     ASom    A    C        0      0        2 
   3   chr3_59651570     HCab    A    C      0.5      1        2 
   3   chr3_59651570     HPrz    A    C        1      2        2 
   3   chr3_59651570     ZBoe    A    C        0      0        2 
   3   chr3_59651570     ZGre    A    C        0      0        2 
   3   chr3_59651570     ZHar    A    C        0      0        2 
   3   chr3_59651570   Sample    A    C        0      0        2 
   3   chr3_59677520     AAsi    A    C        0      0        2 
   3   chr3_59677520     AKia    A    C        0      0        2 
   3   chr3_59677520     AOna    A    C        0      0        2 
   3   chr3_59677520     ASom    A    C        0      0        2 
   3   chr3_59677520     HCab    A    C        1      2        2 
   3   chr3_59677520     HPrz    A    C        0      0        2 
   3   chr3_59677520     ZBoe    A    C        0      0        2 
   3   chr3_59677520     ZGre    A    C        0      0        2 
   3   chr3_59677520     ZHar    A    C        0      0        2 
   3   chr3_59677520   Sample    A    C        0      0        2 
   3   chr3_59716796     AAsi    G    C        0      0        2 
   3   chr3_59716796     AKia    G    C        0      0        2 
   3   chr3_59716796     AOna    G    C        0      0        2 
   3   chr3_59716796     ASom    G    C        0      0        2 
   3   chr3_59716796     HCab    G    C        1      2        2 
   3   chr3_59716796     HPrz    G    C        1      2        2 
   3   chr3_59716796     ZBoe    G    C        0      0        2 
   3   chr3_59716796     ZGre    G    C        0      0        2 
   3   chr3_59716796     ZHar    G    C        0      0        2 
   3   chr3_59716796   Sample    G    C        0      0        2 
   3   chr3_59720123     AAsi    T    A        1      2        2 
   3   chr3_59720123     AKia    T    A        0      0        2 
   3   chr3_59720123     AOna    T    A        0      0        2 
   3   chr3_59720123     ASom    T    A        1      2        2 
   3   chr3_59720123     HCab    T    A        1      2        2 
   3   chr3_59720123     HPrz    T    A        1      2        2 
   3   chr3_59720123     ZBoe    T    A        0      0        2 
   3   chr3_59720123     ZGre    T    A        0      0        2 
   3   chr3_59720123     ZHar    T    A        0      0        2 
   3   chr3_59720123   Sample    T    A        1      2        2 
   3   chr3_59753247     AAsi    G    T      0.5      1        2 
   3   chr3_59753247     AKia    G    T        0      0        2 
   3   chr3_59753247     AOna    G    T        0      0        2 
   3   chr3_59753247     ASom    G    T        0      0        2 
   3   chr3_59753247     HCab    G    T        0      0        2 
   3   chr3_59753247     HPrz    G    T        0      0        2 
   3   chr3_59753247     ZBoe    G    T        0      0        2 
   3   chr3_59753247     ZGre    G    T        0      0        2 
   3   chr3_59753247     ZHar    G    T        0      0        2 
   3   chr3_59753247   Sample    G    T        1      2        2 
   3   chr3_59768649     AAsi    C    G        0      0        2 
   3   chr3_59768649     AKia    C    G        0      0        2 
   3   chr3_59768649     AOna    C    G        0      0        2 
   3   chr3_59768649     ASom    C    G        0      0        2 
   3   chr3_59768649     HCab    C    G        1      2        2 
   3   chr3_59768649     HPrz    C    G        1      2        2 
   3   chr3_59768649     ZBoe    C    G        0      0        2 
   3   chr3_59768649     ZGre    C    G        0      0        2 
   3   chr3_59768649     ZHar    C    G        0      0        2 
   3   chr3_59768649   Sample    C    G        0      0        2 
   3   chr3_59769642     AAsi    C    G        0      0        2 
   3   chr3_59769642     AKia    C    G        0      0        2 
   3   chr3_59769642     AOna    C    G        0      0        2 
   3   chr3_59769642     ASom    C    G        0      0        2 
   3   chr3_59769642     HCab    C    G        1      2        2 
   3   chr3_59769642     HPrz    C    G        1      2        2 
   3   chr3_59769642     ZBoe    C    G        0      0        2 
   3   chr3_59769642     ZGre    C    G        0      0        2 
   3   chr3_59769642     ZHar    C    G        0      0        2 
   3   chr3_59769642   Sample    C    G        0      0        2 
   3   chr3_59774156     AAsi    A    T        0      0        2 
   3   chr3_59774156     AKia    A    T        0      0        2 
   3   chr3_59774156     AOna    A    T        0      0        2 
   3   chr3_59774156     ASom    A    T        0      0        2 
   3   chr3_59774156     HCab    A    T        0      0        2 
   3   chr3_59774156     HPrz    A    T        0      0        2 
   3   chr3_59774156     ZBoe    A    T        0      0        2 
   3   chr3_59774156     ZGre    A    T        1      2        2 
   3   chr3_59774156     ZHar    A    T        0      0        2 
   3   chr3_59774156   Sample    A    T        0      0        2 
   3   chr3_59801241     AAsi    G    T        0      0        2 
   3   chr3_59801241     AKia    G    T        0      0        2 
   3   chr3_59801241     AOna    G    T        0      0        2 
   3   chr3_59801241     ASom    G    T        0      0        2 
   3   chr3_59801241     HCab    G    T        0      0        2 
   3   chr3_59801241     HPrz    G    T        0      0        2 
   3   chr3_59801241     ZBoe    G    T      0.5      1        2 
   3   chr3_59801241     ZGre    G    T        1      2        2 
   3   chr3_59801241     ZHar    G    T        0      0        2 
   3   chr3_59801241   Sample    G    T        0      0        2 
   3   chr3_59802492     AAsi    C    A        0      0        2 
   3   chr3_59802492     AKia    C    A        0      0        2 
   3   chr3_59802492     AOna    C    A        0      0        2 
   3   chr3_59802492     ASom    C    A        0      0        2 
   3   chr3_59802492     HCab    C    A        0      0        2 
   3   chr3_59802492     HPrz    C    A        0      0        2 
   3   chr3_59802492     ZBoe    C    A        0      0        2 
   3   chr3_59802492     ZGre    C    A        0      0        2 
   3   chr3_59802492     ZHar    C    A      0.5      1        2 
   3   chr3_59802492   Sample    C    A        0      0        2 
   3   chr3_59807578     AAsi    G    T        0      0        2 
   3   chr3_59807578     AKia    G    T        0      0        2 
   3   chr3_59807578     AOna    G    T        0      0        2 
   3   chr3_59807578     ASom    G    T        0      0        2 
   3   chr3_59807578     HCab    G    T        0      0        2 
   3   chr3_59807578     HPrz    G    T        0      0        2 
   3   chr3_59807578     ZBoe    G    T        1      2        2 
   3   chr3_59807578     ZGre    G    T        0      0        2 
   3   chr3_59807578     ZHar    G    T        0      0        2 
   3   chr3_59807578   Sample    G    T        0      0        2 
   3   chr3_59818279     AAsi    C    A        0      0        2 
   3   chr3_59818279     AKia    C    A        0      0        2 
   3   chr3_59818279     AOna    C    A        0      0        2 
   3   chr3_59818279     ASom    C    A        0      0        2 
   3   chr3_59818279     HCab    C    A        0      0        2 
   3   chr3_59818279     HPrz    C    A        0      0        2 
   3   chr3_59818279     ZBoe    C    A      0.5      1        2 
   3   chr3_59818279     ZGre    C    A        0      0        2 
   3   chr3_59818279     ZHar    C    A        0      0        2 
   3   chr3_59818279   Sample    C    A        0      0        2 
   3   chr3_59826501     AAsi    A    C        0      0        2 
   3   chr3_59826501     AKia    A    C        0      0        2 
   3   chr3_59826501     AOna    A    C        0      0        2 
   3   chr3_59826501     ASom    A    C        0      0        2 
   3   chr3_59826501     HCab    A    C        0      0        2 
   3   chr3_59826501     HPrz    A    C        0      0        2 
   3   chr3_59826501     ZBoe    A    C      0.5      1        2 
   3   chr3_59826501     ZGre    A    C        0      0        2 
   3   chr3_59826501     ZHar    A    C        0      0        2 
   3   chr3_59826501   Sample    A    C        0      0        2 
   3   chr3_59827603     AAsi    A    C        0      0        2 
   3   chr3_59827603     AKia    A    C        0      0        2 
   3   chr3_59827603     AOna    A    C      0.5      1        2 
   3   chr3_59827603     ASom    A    C        0      0        2 
   3   chr3_59827603     HCab    A    C        0      0        2 
   3   chr3_59827603     HPrz    A    C        0      0        2 
   3   chr3_59827603     ZBoe    A    C        0      0        2 
   3   chr3_59827603     ZGre    A    C        0      0        2 
   3   chr3_59827603     ZHar    A    C        0      0        2 
   3   chr3_59827603   Sample    A    C        0      0        2 
   3   chr3_59874606     AAsi    G    C        0      0        2 
   3   chr3_59874606     AKia    G    C        0      0        2 
   3   chr3_59874606     AOna    G    C        0      0        2 
   3   chr3_59874606     ASom    G    C        0      0        2 
   3   chr3_59874606     HCab    G    C        0      0        2 
   3   chr3_59874606     HPrz    G    C        0      0        2 
   3   chr3_59874606     ZBoe    G    C        0      0        2 
   3   chr3_59874606     ZGre    G    C        0      0        2 
   3   chr3_59874606     ZHar    G    C        1      2        2 
   3   chr3_59874606   Sample    G    C        0      0        2 
   3   chr3_59885732     AAsi    A    T        0      0        2 
   3   chr3_59885732     AKia    A    T        0      0        2 
   3   chr3_59885732     AOna    A    T        0      0        2 
   3   chr3_59885732     ASom    A    T        0      0        2 
   3   chr3_59885732     HCab    A    T      0.5      1        2 
   3   chr3_59885732     HPrz    A    T        0      0        2 
   3   chr3_59885732     ZBoe    A    T        0      0        2 
   3   chr3_59885732     ZGre    A    T        0      0        2 
   3   chr3_59885732     ZHar    A    T        0      0        2 
   3   chr3_59885732   Sample    A    T        0      0        2 
   3   chr3_59894261     AAsi    T    G        0      0        2 
   3   chr3_59894261     AKia    T    G        0      0        2 
   3   chr3_59894261     AOna    T    G        0      0        2 
   3   chr3_59894261     ASom    T    G        0      0        2 
   3   chr3_59894261     HCab    T    G      0.5      1        2 
   3   chr3_59894261     HPrz    T    G      0.5      1        2 
   3   chr3_59894261     ZBoe    T    G        0      0        2 
   3   chr3_59894261     ZGre    T    G        0      0        2 
   3   chr3_59894261     ZHar    T    G        0      0        2 
   3   chr3_59894261   Sample    T    G        0      0        2 
   3   chr3_59899664     AAsi    T    G        0      0        2 
   3   chr3_59899664     AKia    T    G        0      0        2 
   3   chr3_59899664     AOna    T    G        0      0        2 
   3   chr3_59899664     ASom    T    G        0      0        2 
   3   chr3_59899664     HCab    T    G        1      2        2 
   3   chr3_59899664     HPrz    T    G        1      2        2 
   3   chr3_59899664     ZBoe    T    G        0      0        2 
   3   chr3_59899664     ZGre    T    G        0      0        2 
   3   chr3_59899664     ZHar    T    G        0      0        2 
   3   chr3_59899664   Sample    T    G        0      0        2 
   3   chr3_59904122     AAsi    G    C        0      0        2 
   3   chr3_59904122     AKia    G    C        0      0        2 
   3   chr3_59904122     AOna    G    C      0.5      1        2 
   3   chr3_59904122     ASom    G    C        0      0        2 
   3   chr3_59904122     HCab    G    C        0      0        2 
   3   chr3_59904122     HPrz    G    C        0      0        2 
   3   chr3_59904122     ZBoe    G    C        0      0        2 
   3   chr3_59904122     ZGre    G    C        0      0        2 
   3   chr3_59904122     ZHar    G    C        0      0        2 
   3   chr3_59904122   Sample    G    C        0      0        2 
   3   chr3_59907726     AAsi    A    C        0      0        2 
   3   chr3_59907726     AKia    A    C        0      0        2 
   3   chr3_59907726     AOna    A    C        0      0        2 
   3   chr3_59907726     ASom    A    C        0      0        2 
   3   chr3_59907726     HCab    A    C        0      0        2 
   3   chr3_59907726     HPrz    A    C        0      0        2 
   3   chr3_59907726     ZBoe    A    C      0.5      1        2 
   3   chr3_59907726     ZGre    A    C        0      0        2 
   3   chr3_59907726     ZHar    A    C        0      0        2 
   3   chr3_59907726   Sample    A    C        0      0        2 
   3   chr3_59914207     AAsi    C    G        0      0        2 
   3   chr3_59914207     AKia    C    G        1      2        2 
   3   chr3_59914207     AOna    C    G      0.5      1        2 
   3   chr3_59914207     ASom    C    G        0      0        2 
   3   chr3_59914207     HCab    C    G        0      0        2 
   3   chr3_59914207     HPrz    C    G        0      0        2 
   3   chr3_59914207     ZBoe    C    G        0      0        2 
   3   chr3_59914207     ZGre    C    G        0      0        2 
   3   chr3_59914207     ZHar    C    G        0      0        2 
   3   chr3_59914207   Sample    C    G        0      0        2 
   3   chr3_59921718     AAsi    C    G        0      0        2 
   3   chr3_59921718     AKia    C    G        0      0        2 
   3   chr3_59921718     AOna    C    G        0      0        2 
   3   chr3_59921718     ASom    C    G        0      0        2 
   3   chr3_59921718     HCab    C    G        1      2        2 
   3   chr3_59921718     HPrz    C    G        1      2        2 
   3   chr3_59921718     ZBoe    C    G        0      0        2 
   3   chr3_59921718     ZGre    C    G        0      0        2 
   3   chr3_59921718     ZHar    C    G        0      0        2 
   3   chr3_59921718   Sample    C    G        0      0        2 
   3   chr3_59948064     AAsi    G    C        0      0        2 
   3   chr3_59948064     AKia    G    C        0      0        2 
   3   chr3_59948064     AOna    G    C        0      0        2 
   3   chr3_59948064     ASom    G    C        0      0        2 
   3   chr3_59948064     HCab    G    C        1      2        2 
   3   chr3_59948064     HPrz    G    C      0.5      1        2 
   3   chr3_59948064     ZBoe    G    C        0      0        2 
   3   chr3_59948064     ZGre    G    C        0      0        2 
   3   chr3_59948064     ZHar    G    C        0      0        2 
   3   chr3_59948064   Sample    G    C        0      0        2 
   3   chr3_59969503     AAsi    C    A        0      0        2 
   3   chr3_59969503     AKia    C    A        0      0        2 
   3   chr3_59969503     AOna    C    A        0      0        2 
   3   chr3_59969503     ASom    C    A        0      0        2 
   3   chr3_59969503     HCab    C    A        0      0        2 
   3   chr3_59969503     HPrz    C    A        0      0        2 
   3   chr3_59969503     ZBoe    C    A        0      0        2 
   3   chr3_59969503     ZGre    C    A        1      2        2 
   3   chr3_59969503     ZHar    C    A        0      0        2 
   3   chr3_59969503   Sample    C    A        0      0        2 
   3   chr3_59982647     AAsi    C    G        0      0        2 
   3   chr3_59982647     AKia    C    G        0      0        2 
   3   chr3_59982647     AOna    C    G        0      0        2 
   3   chr3_59982647     ASom    C    G        0      0        2 
   3   chr3_59982647     HCab    C    G        1      2        2 
   3   chr3_59982647     HPrz    C    G        1      2        2 
   3   chr3_59982647     ZBoe    C    G        0      0        2 
   3   chr3_59982647     ZGre    C    G        0      0        2 
   3   chr3_59982647     ZHar    C    G        0      0        2 
   3   chr3_59982647   Sample    C    G        0      0        2 
   3   chr3_59999841     AAsi    C    A        0      0        2 
   3   chr3_59999841     AKia    C    A        1      2        2 
   3   chr3_59999841     AOna    C    A        1      2        2 
   3   chr3_59999841     ASom    C    A        0      0        2 
   3   chr3_59999841     HCab    C    A        0      0        2 
   3   chr3_59999841     HPrz    C    A        0      0        2 
   3   chr3_59999841     ZBoe    C    A        0      0        2 
   3   chr3_59999841     ZGre    C    A        0      0        2 
   3   chr3_59999841     ZHar    C    A        0      0        2 
   3   chr3_59999841   Sample    C    A        0      0        2 
   3   chr3_60008424     AAsi    A    C        0      0        2 
   3   chr3_60008424     AKia    A    C        0      0        2 
   3   chr3_60008424     AOna    A    C        0      0        2 
   3   chr3_60008424     ASom    A    C        0      0        2 
   3   chr3_60008424     HCab    A    C        0      0        2 
   3   chr3_60008424     HPrz    A    C        0      0        2 
   3   chr3_60008424     ZBoe    A    C        0      0        2 
   3   chr3_60008424     ZGre    A    C        0      0        2 
   3   chr3_60008424     ZHar    A    C        1      2        2 
   3   chr3_60008424   Sample    A    C        0      0        2 
   3   chr3_60011323     AAsi    G    T        0      0        2 
   3   chr3_60011323     AKia    G    T        0      0        2 
   3   chr3_60011323     AOna    G    T        0      0        2 
   3   chr3_60011323     ASom    G    T        0      0        2 
   3   chr3_60011323     HCab    G    T        0      0        2 
   3   chr3_60011323     HPrz    G    T        0      0        2 
   3   chr3_60011323     ZBoe    G    T      0.5      1        2 
   3   chr3_60011323     ZGre    G    T        0      0        2 
   3   chr3_60011323     ZHar    G    T        0      0        2 
   3   chr3_60011323   Sample    G    T        0      0        2 
   3   chr3_60025352     AAsi    A    C        0      0        2 
   3   chr3_60025352     AKia    A    C        0      0        2 
   3   chr3_60025352     AOna    A    C        0      0        2 
   3   chr3_60025352     ASom    A    C        0      0        2 
   3   chr3_60025352     HCab    A    C        0      0        2 
   3   chr3_60025352     HPrz    A    C        0      0        2 
   3   chr3_60025352     ZBoe    A    C        1      2        2 
   3   chr3_60025352     ZGre    A    C      0.5      1        2 
   3   chr3_60025352     ZHar    A    C        0      0        2 
   3   chr3_60025352   Sample    A    C        0      0        2 
   3   chr3_60033300     AAsi    T    A        0      0        2 
   3   chr3_60033300     AKia    T    A        1      2        2 
   3   chr3_60033300     AOna    T    A        0      0        2 
   3   chr3_60033300     ASom    T    A        0      0        2 
   3   chr3_60033300     HCab    T    A        0      0        2 
   3   chr3_60033300     HPrz    T    A        0      0        2 
   3   chr3_60033300     ZBoe    T    A        0      0        2 
   3   chr3_60033300     ZGre    T    A        0      0        2 
   3   chr3_60033300     ZHar    T    A        0      0        2 
   3   chr3_60033300   Sample    T    A        0      0        2 
   3   chr3_60034105     AAsi    T    G        0      0        2 
   3   chr3_60034105     AKia    T    G        0      0        2 
   3   chr3_60034105     AOna    T    G        0      0        2 
   3   chr3_60034105     ASom    T    G        0      0        2 
   3   chr3_60034105     HCab    T    G        0      0        2 
   3   chr3_60034105     HPrz    T    G      0.5      1        2 
   3   chr3_60034105     ZBoe    T    G        0      0        2 
   3   chr3_60034105     ZGre    T    G        0      0        2 
   3   chr3_60034105     ZHar    T    G        0      0        2 
   3   chr3_60034105   Sample    T    G        0      0        2 
   3   chr3_60073824     AAsi    T    G        0      0        2 
   3   chr3_60073824     AKia    T    G        0      0        2 
   3   chr3_60073824     AOna    T    G        0      0        2 
   3   chr3_60073824     ASom    T    G        0      0        2 
   3   chr3_60073824     HCab    T    G      0.5      1        2 
   3   chr3_60073824     HPrz    T    G        1      2        2 
   3   chr3_60073824     ZBoe    T    G        0      0        2 
   3   chr3_60073824     ZGre    T    G        0      0        2 
   3   chr3_60073824     ZHar    T    G        0      0        2 
   3   chr3_60073824   Sample    T    G        0      0        2 
   3   chr3_60081691     AAsi    C    A        0      0        2 
   3   chr3_60081691     AKia    C    A        1      2        2 
   3   chr3_60081691     AOna    C    A        1      2        2 
   3   chr3_60081691     ASom    C    A        0      0        2 
   3   chr3_60081691     HCab    C    A        0      0        2 
   3   chr3_60081691     HPrz    C    A        0      0        2 
   3   chr3_60081691     ZBoe    C    A        0      0        2 
   3   chr3_60081691     ZGre    C    A        0      0        2 
   3   chr3_60081691     ZHar    C    A        0      0        2 
   3   chr3_60081691   Sample    C    A        0      0        2 
   3   chr3_60088425     AAsi    G    C        0      0        2 
   3   chr3_60088425     AKia    G    C        0      0        2 
   3   chr3_60088425     AOna    G    C        0      0        2 
   3   chr3_60088425     ASom    G    C        0      0        2 
   3   chr3_60088425     HCab    G    C        0      0        2 
   3   chr3_60088425     HPrz    G    C        0      0        2 
   3   chr3_60088425     ZBoe    G    C        0      0        2 
   3   chr3_60088425     ZGre    G    C        0      0        2 
   3   chr3_60088425     ZHar    G    C        1      2        2 
   3   chr3_60088425   Sample    G    C        0      0        2 
   3   chr3_60104834     AAsi    G    T        0      0        2 
   3   chr3_60104834     AKia    G    T        0      0        2 
   3   chr3_60104834     AOna    G    T        0      0        2 
   3   chr3_60104834     ASom    G    T        0      0        2 
   3   chr3_60104834     HCab    G    T        0      0        2 
   3   chr3_60104834     HPrz    G    T        0      0        2 
   3   chr3_60104834     ZBoe    G    T      0.5      1        2 
   3   chr3_60104834     ZGre    G    T        0      0        2 
   3   chr3_60104834     ZHar    G    T        0      0        2 
   3   chr3_60104834   Sample    G    T        0      0        2 
   3   chr3_60119401     AAsi    G    C        0      0        2 
   3   chr3_60119401     AKia    G    C        0      0        2 
   3   chr3_60119401     AOna    G    C        0      0        2 
   3   chr3_60119401     ASom    G    C        0      0        2 
   3   chr3_60119401     HCab    G    C      0.5      1        2 
   3   chr3_60119401     HPrz    G    C        0      0        2 
   3   chr3_60119401     ZBoe    G    C        0      0        2 
   3   chr3_60119401     ZGre    G    C        0      0        2 
   3   chr3_60119401     ZHar    G    C        0      0        2 
   3   chr3_60119401   Sample    G    C        0      0        2 
   3   chr3_60136608     AAsi    G    C        0      0        2 
   3   chr3_60136608     AKia    G    C        0      0        2 
   3   chr3_60136608     AOna    G    C        0      0        2 
   3   chr3_60136608     ASom    G    C        0      0        2 
   3   chr3_60136608     HCab    G    C        1      2        2 
   3   chr3_60136608     HPrz    G    C        1      2        2 
   3   chr3_60136608     ZBoe    G    C        0      0        2 
   3   chr3_60136608     ZGre    G    C        0      0        2 
   3   chr3_60136608     ZHar    G    C        0      0        2 
   3   chr3_60136608   Sample    G    C        0      0        2 
   3   chr3_60140371     AAsi    T    A        0      0        2 
   3   chr3_60140371     AKia    T    A        0      0        2 
   3   chr3_60140371     AOna    T    A        1      2        2 
   3   chr3_60140371     ASom    T    A        0      0        2 
   3   chr3_60140371     HCab    T    A        0      0        2 
   3   chr3_60140371     HPrz    T    A        0      0        2 
   3   chr3_60140371     ZBoe    T    A        1      2        2 
   3   chr3_60140371     ZGre    T    A        1      2        2 
   3   chr3_60140371     ZHar    T    A        1      2        2 
   3   chr3_60140371   Sample    T    A        0      0        2 
   3   chr3_60158933     AAsi    G    C        0      0        2 
   3   chr3_60158933     AKia    G    C        0      0        2 
   3   chr3_60158933     AOna    G    C        0      0        2 
   3   chr3_60158933     ASom    G    C        0      0        2 
   3   chr3_60158933     HCab    G    C        1      2        2 
   3   chr3_60158933     HPrz    G    C        1      2        2 
   3   chr3_60158933     ZBoe    G    C        0      0        2 
   3   chr3_60158933     ZGre    G    C        0      0        2 
   3   chr3_60158933     ZHar    G    C        0      0        2 
   3   chr3_60158933   Sample    G    C        0      0        2 
   3   chr3_60167804     AAsi    A    T        0      0        2 
   3   chr3_60167804     AKia    A    T        0      0        2 
   3   chr3_60167804     AOna    A    T        0      0        2 
   3   chr3_60167804     ASom    A    T        0      0        2 
   3   chr3_60167804     HCab    A    T        1      2        2 
   3   chr3_60167804     HPrz    A    T        1      2        2 
   3   chr3_60167804     ZBoe    A    T        0      0        2 
   3   chr3_60167804     ZGre    A    T        0      0        2 
   3   chr3_60167804     ZHar    A    T        0      0        2 
   3   chr3_60167804   Sample    A    T        0      0        2 
   3   chr3_60168711     AAsi    A    T        0      0        2 
   3   chr3_60168711     AKia    A    T        0      0        2 
   3   chr3_60168711     AOna    A    T        0      0        2 
   3   chr3_60168711     ASom    A    T        0      0        2 
   3   chr3_60168711     HCab    A    T        1      2        2 
   3   chr3_60168711     HPrz    A    T        1      2        2 
   3   chr3_60168711     ZBoe    A    T        0      0        2 
   3   chr3_60168711     ZGre    A    T        0      0        2 
   3   chr3_60168711     ZHar    A    T        0      0        2 
   3   chr3_60168711   Sample    A    T        0      0        2 
   3   chr3_60223657     AAsi    C    A        0      0        2 
   3   chr3_60223657     AKia    C    A        0      0        2 
   3   chr3_60223657     AOna    C    A        0      0        2 
   3   chr3_60223657     ASom    C    A        0      0        2 
   3   chr3_60223657     HCab    C    A        0      0        2 
   3   chr3_60223657     HPrz    C    A        0      0        2 
   3   chr3_60223657     ZBoe    C    A        0      0        2 
   3   chr3_60223657     ZGre    C    A        0      0        2 
   3   chr3_60223657     ZHar    C    A      0.5      1        2 
   3   chr3_60223657   Sample    C    A        0      0        2 
   3   chr3_60225870     AAsi    G    C        0      0        2 
   3   chr3_60225870     AKia    G    C        0      0        2 
   3   chr3_60225870     AOna    G    C        0      0        2 
   3   chr3_60225870     ASom    G    C        0      0        2 
   3   chr3_60225870     HCab    G    C        1      2        2 
   3   chr3_60225870     HPrz    G    C        1      2        2 
   3   chr3_60225870     ZBoe    G    C        0      0        2 
   3   chr3_60225870     ZGre    G    C        0      0        2 
   3   chr3_60225870     ZHar    G    C        0      0        2 
   3   chr3_60225870   Sample    G    C        0      0        2 
   3   chr3_60226079     AAsi    G    C        0      0        2 
   3   chr3_60226079     AKia    G    C        0      0        2 
   3   chr3_60226079     AOna    G    C        0      0        2 
   3   chr3_60226079     ASom    G    C        0      0        2 
   3   chr3_60226079     HCab    G    C        1      2        2 
   3   chr3_60226079     HPrz    G    C        1      2        2 
   3   chr3_60226079     ZBoe    G    C        0      0        2 
   3   chr3_60226079     ZGre    G    C        0      0        2 
   3   chr3_60226079     ZHar    G    C        0      0        2 
   3   chr3_60226079   Sample    G    C        0      0        2 
   3   chr3_60244897     AAsi    G    C        0      0        2 
   3   chr3_60244897     AKia    G    C        0      0        2 
   3   chr3_60244897     AOna    G    C        0      0        2 
   3   chr3_60244897     ASom    G    C        0      0        2 
   3   chr3_60244897     HCab    G    C        0      0        2 
   3   chr3_60244897     HPrz    G    C        0      0        2 
   3   chr3_60244897     ZBoe    G    C      0.5      1        2 
   3   chr3_60244897     ZGre    G    C        0      0        2 
   3   chr3_60244897     ZHar    G    C        0      0        2 
   3   chr3_60244897   Sample    G    C        0      0        2 
   3   chr3_60261436     AAsi    T    A        0      0        2 
   3   chr3_60261436     AKia    T    A        0      0        2 
   3   chr3_60261436     AOna    T    A      0.5      1        2 
   3   chr3_60261436     ASom    T    A        0      0        2 
   3   chr3_60261436     HCab    T    A        0      0        2 
   3   chr3_60261436     HPrz    T    A        0      0        2 
   3   chr3_60261436     ZBoe    T    A        0      0        2 
   3   chr3_60261436     ZGre    T    A        0      0        2 
   3   chr3_60261436     ZHar    T    A        0      0        2 
   3   chr3_60261436   Sample    T    A        0      0        2 
   3   chr3_60300867     AAsi    C    G        0      0        2 
   3   chr3_60300867     AKia    C    G        0      0        2 
   3   chr3_60300867     AOna    C    G        0      0        2 
   3   chr3_60300867     ASom    C    G        0      0        2 
   3   chr3_60300867     HCab    C    G        0      0        2 
   3   chr3_60300867     HPrz    C    G        0      0        2 
   3   chr3_60300867     ZBoe    C    G        0      0        2 
   3   chr3_60300867     ZGre    C    G        0      0        2 
   3   chr3_60300867     ZHar    C    G      0.5      1        2 
   3   chr3_60300867   Sample    C    G        0      0        2 
   3   chr3_60337276     AAsi    C    A        0      0        2 
   3   chr3_60337276     AKia    C    A      0.5      1        2 
   3   chr3_60337276     AOna    C    A        0      0        2 
   3   chr3_60337276     ASom    C    A        0      0        2 
   3   chr3_60337276     HCab    C    A        0      0        2 
   3   chr3_60337276     HPrz    C    A        0      0        2 
   3   chr3_60337276     ZBoe    C    A        0      0        2 
   3   chr3_60337276     ZGre    C    A        0      0        2 
   3   chr3_60337276     ZHar    C    A        0      0        2 
   3   chr3_60337276   Sample    C    A        0      0        2 
   3   chr3_60357660     AAsi    A    C        0      0        2 
   3   chr3_60357660     AKia    A    C        0      0        2 
   3   chr3_60357660     AOna    A    C        0      0        2 
   3   chr3_60357660     ASom    A    C        0      0        2 
   3   chr3_60357660     HCab    A    C        1      2        2 
   3   chr3_60357660     HPrz    A    C        1      2        2 
   3   chr3_60357660     ZBoe    A    C        0      0        2 
   3   chr3_60357660     ZGre    A    C        0      0        2 
   3   chr3_60357660     ZHar    A    C        0      0        2 
   3   chr3_60357660   Sample    A    C        0      0        2 
   3   chr3_60450638     AAsi    T    G        0      0        2 
   3   chr3_60450638     AKia    T    G        0      0        2 
   3   chr3_60450638     AOna    T    G        0      0        2 
   3   chr3_60450638     ASom    T    G        0      0        2 
   3   chr3_60450638     HCab    T    G        0      0        2 
   3   chr3_60450638     HPrz    T    G        0      0        2 
   3   chr3_60450638     ZBoe    T    G        0      0        2 
   3   chr3_60450638     ZGre    T    G        0      0        2 
   3   chr3_60450638     ZHar    T    G        1      2        2 
   3   chr3_60450638   Sample    T    G        0      0        2 
   3   chr3_60453789     AAsi    T    G        0      0        2 
   3   chr3_60453789     AKia    T    G        0      0        2 
   3   chr3_60453789     AOna    T    G        0      0        2 
   3   chr3_60453789     ASom    T    G        0      0        2 
   3   chr3_60453789     HCab    T    G        0      0        2 
   3   chr3_60453789     HPrz    T    G      0.5      1        2 
   3   chr3_60453789     ZBoe    T    G        0      0        2 
   3   chr3_60453789     ZGre    T    G        0      0        2 
   3   chr3_60453789     ZHar    T    G        0      0        2 
   3   chr3_60453789   Sample    T    G        0      0        2 
   3   chr3_60533159     AAsi    T    G        0      0        2 
   3   chr3_60533159     AKia    T    G        0      0        2 
   3   chr3_60533159     AOna    T    G        0      0        2 
   3   chr3_60533159     ASom    T    G        0      0        2 
   3   chr3_60533159     HCab    T    G        1      2        2 
   3   chr3_60533159     HPrz    T    G        1      2        2 
   3   chr3_60533159     ZBoe    T    G        0      0        2 
   3   chr3_60533159     ZGre    T    G        0      0        2 
   3   chr3_60533159     ZHar    T    G        0      0        2 
   3   chr3_60533159   Sample    T    G        0      0        2 
   3   chr3_60556666     AAsi    C    G        0      0        2 
   3   chr3_60556666     AKia    C    G        0      0        2 
   3   chr3_60556666     AOna    C    G        0      0        2 
   3   chr3_60556666     ASom    C    G        0      0        2 
   3   chr3_60556666     HCab    C    G      0.5      1        2 
   3   chr3_60556666     HPrz    C    G      0.5      1        2 
   3   chr3_60556666     ZBoe    C    G        0      0        2 
   3   chr3_60556666     ZGre    C    G        0      0        2 
   3   chr3_60556666     ZHar    C    G        0      0        2 
   3   chr3_60556666   Sample    C    G        0      0        2 
   3   chr3_60559760     AAsi    G    C        0      0        2 
   3   chr3_60559760     AKia    G    C        0      0        2 
   3   chr3_60559760     AOna    G    C        0      0        2 
   3   chr3_60559760     ASom    G    C        0      0        2 
   3   chr3_60559760     HCab    G    C      0.5      1        2 
   3   chr3_60559760     HPrz    G    C      0.5      1        2 
   3   chr3_60559760     ZBoe    G    C        0      0        2 
   3   chr3_60559760     ZGre    G    C        0      0        2 
   3   chr3_60559760     ZHar    G    C        0      0        2 
   3   chr3_60559760   Sample    G    C        0      0        2 
   3   chr3_60560967     AAsi    G    T        0      0        2 
   3   chr3_60560967     AKia    G    T      0.5      1        2 
   3   chr3_60560967     AOna    G    T        1      2        2 
   3   chr3_60560967     ASom    G    T        0      0        2 
   3   chr3_60560967     HCab    G    T        0      0        2 
   3   chr3_60560967     HPrz    G    T        0      0        2 
   3   chr3_60560967     ZBoe    G    T        0      0        2 
   3   chr3_60560967     ZGre    G    T        0      0        2 
   3   chr3_60560967     ZHar    G    T        0      0        2 
   3   chr3_60560967   Sample    G    T        0      0        2 
   3   chr3_60583697     AAsi    G    C        0      0        2 
   3   chr3_60583697     AKia    G    C        0      0        2 
   3   chr3_60583697     AOna    G    C        0      0        2 
   3   chr3_60583697     ASom    G    C        0      0        2 
   3   chr3_60583697     HCab    G    C        1      2        2 
   3   chr3_60583697     HPrz    G    C        1      2        2 
   3   chr3_60583697     ZBoe    G    C        0      0        2 
   3   chr3_60583697     ZGre    G    C        0      0        2 
   3   chr3_60583697     ZHar    G    C        0      0        2 
   3   chr3_60583697   Sample    G    C        0      0        2 
   3   chr3_60589677     AAsi    A    C        0      0        2 
   3   chr3_60589677     AKia    A    C        0      0        2 
   3   chr3_60589677     AOna    A    C        0      0        2 
   3   chr3_60589677     ASom    A    C        0      0        2 
   3   chr3_60589677     HCab    A    C        1      2        2 
   3   chr3_60589677     HPrz    A    C        1      2        2 
   3   chr3_60589677     ZBoe    A    C        0      0        2 
   3   chr3_60589677     ZGre    A    C        0      0        2 
   3   chr3_60589677     ZHar    A    C        0      0        2 
   3   chr3_60589677   Sample    A    C        0      0        2 
   3   chr3_60614128     AAsi    C    G        0      0        2 
   3   chr3_60614128     AKia    C    G        0      0        2 
   3   chr3_60614128     AOna    C    G        0      0        2 
   3   chr3_60614128     ASom    C    G        0      0        2 
   3   chr3_60614128     HCab    C    G        0      0        2 
   3   chr3_60614128     HPrz    C    G        0      0        2 
   3   chr3_60614128     ZBoe    C    G        0      0        2 
   3   chr3_60614128     ZGre    C    G        0      0        2 
   3   chr3_60614128     ZHar    C    G        1      2        2 
   3   chr3_60614128   Sample    C    G        0      0        2 
   3   chr3_60630356     AAsi    T    G        0      0        2 
   3   chr3_60630356     AKia    T    G        0      0        2 
   3   chr3_60630356     AOna    T    G        0      0        2 
   3   chr3_60630356     ASom    T    G        0      0        2 
   3   chr3_60630356     HCab    T    G        1      2        2 
   3   chr3_60630356     HPrz    T    G        1      2        2 
   3   chr3_60630356     ZBoe    T    G        0      0        2 
   3   chr3_60630356     ZGre    T    G        0      0        2 
   3   chr3_60630356     ZHar    T    G        0      0        2 
   3   chr3_60630356   Sample    T    G        0      0        2 
   3   chr3_60640406     AAsi    C    G        0      0        2 
   3   chr3_60640406     AKia    C    G        0      0        2 
   3   chr3_60640406     AOna    C    G        0      0        2 
   3   chr3_60640406     ASom    C    G        0      0        2 
   3   chr3_60640406     HCab    C    G        1      2        2 
   3   chr3_60640406     HPrz    C    G        1      2        2 
   3   chr3_60640406     ZBoe    C    G        0      0        2 
   3   chr3_60640406     ZGre    C    G        0      0        2 
   3   chr3_60640406     ZHar    C    G        0      0        2 
   3   chr3_60640406   Sample    C    G        0      0        2 
   3   chr3_60645881     AAsi    G    T        0      0        2 
   3   chr3_60645881     AKia    G    T        1      2        2 
   3   chr3_60645881     AOna    G    T        1      2        2 
   3   chr3_60645881     ASom    G    T        0      0        2 
   3   chr3_60645881     HCab    G    T        0      0        2 
   3   chr3_60645881     HPrz    G    T        0      0        2 
   3   chr3_60645881     ZBoe    G    T        0      0        2 
   3   chr3_60645881     ZGre    G    T        0      0        2 
   3   chr3_60645881     ZHar    G    T        0      0        2 
   3   chr3_60645881   Sample    G    T        0      0        2 
   3   chr3_60650035     AAsi    A    C        0      0        2 
   3   chr3_60650035     AKia    A    C        0      0        2 
   3   chr3_60650035     AOna    A    C        0      0        2 
   3   chr3_60650035     ASom    A    C        0      0        2 
   3   chr3_60650035     HCab    A    C        0      0        2 
   3   chr3_60650035     HPrz    A    C        0      0        2 
   3   chr3_60650035     ZBoe    A    C      0.5      1        2 
   3   chr3_60650035     ZGre    A    C        0      0        2 
   3   chr3_60650035     ZHar    A    C        0      0        2 
   3   chr3_60650035   Sample    A    C        0      0        2 
   3   chr3_60660642     AAsi    C    A        0      0        2 
   3   chr3_60660642     AKia    C    A        0      0        2 
   3   chr3_60660642     AOna    C    A      0.5      1        2 
   3   chr3_60660642     ASom    C    A        0      0        2 
   3   chr3_60660642     HCab    C    A        0      0        2 
   3   chr3_60660642     HPrz    C    A        0      0        2 
   3   chr3_60660642     ZBoe    C    A        0      0        2 
   3   chr3_60660642     ZGre    C    A        0      0        2 
   3   chr3_60660642     ZHar    C    A        0      0        2 
   3   chr3_60660642   Sample    C    A        0      0        2 
   3   chr3_60686666     AAsi    G    T        1      2        2 
   3   chr3_60686666     AKia    G    T        1      2        2 
   3   chr3_60686666     AOna    G    T        1      2        2 
   3   chr3_60686666     ASom    G    T        1      2        2 
   3   chr3_60686666     HCab    G    T        0      0        2 
   3   chr3_60686666     HPrz    G    T        0      0        2 
   3   chr3_60686666     ZBoe    G    T        0      0        2 
   3   chr3_60686666     ZGre    G    T        0      0        2 
   3   chr3_60686666     ZHar    G    T        0      0        2 
   3   chr3_60686666   Sample    G    T        1      2        2 
   3   chr3_60688268     AAsi    C    G        0      0        2 
   3   chr3_60688268     AKia    C    G        0      0        2 
   3   chr3_60688268     AOna    C    G        0      0        2 
   3   chr3_60688268     ASom    C    G        0      0        2 
   3   chr3_60688268     HCab    C    G        0      0        2 
   3   chr3_60688268     HPrz    C    G        0      0        2 
   3   chr3_60688268     ZBoe    C    G        0      0        2 
   3   chr3_60688268     ZGre    C    G      0.5      1        2 
   3   chr3_60688268     ZHar    C    G        0      0        2 
   3   chr3_60688268   Sample    C    G        0      0        2 
   3   chr3_60715134     AAsi    G    C      0.5      1        2 
   3   chr3_60715134     AKia    G    C        0      0        2 
   3   chr3_60715134     AOna    G    C        0      0        2 
   3   chr3_60715134     ASom    G    C        0      0        2 
   3   chr3_60715134     HCab    G    C        0      0        2 
   3   chr3_60715134     HPrz    G    C        0      0        2 
   3   chr3_60715134     ZBoe    G    C        0      0        2 
   3   chr3_60715134     ZGre    G    C        0      0        2 
   3   chr3_60715134     ZHar    G    C        0      0        2 
   3   chr3_60715134   Sample    G    C        0      0        2 
   3   chr3_60730523     AAsi    C    A        0      0        2 
   3   chr3_60730523     AKia    C    A        0      0        2 
   3   chr3_60730523     AOna    C    A      0.5      1        2 
   3   chr3_60730523     ASom    C    A        0      0        2 
   3   chr3_60730523     HCab    C    A        0      0        2 
   3   chr3_60730523     HPrz    C    A        0      0        2 
   3   chr3_60730523     ZBoe    C    A        0      0        2 
   3   chr3_60730523     ZGre    C    A        0      0        2 
   3   chr3_60730523     ZHar    C    A        0      0        2 
   3   chr3_60730523   Sample    C    A        0      0        2 
   3   chr3_60758670     AAsi    A    T        0      0        2 
   3   chr3_60758670     AKia    A    T        0      0        2 
   3   chr3_60758670     AOna    A    T      0.5      1        2 
   3   chr3_60758670     ASom    A    T        0      0        2 
   3   chr3_60758670     HCab    A    T        0      0        2 
   3   chr3_60758670     HPrz    A    T        0      0        2 
   3   chr3_60758670     ZBoe    A    T        0      0        2 
   3   chr3_60758670     ZGre    A    T        0      0        2 
   3   chr3_60758670     ZHar    A    T        0      0        2 
   3   chr3_60758670   Sample    A    T        0      0        2 
   3   chr3_60762768     AAsi    G    C        0      0        2 
   3   chr3_60762768     AKia    G    C        0      0        2 
   3   chr3_60762768     AOna    G    C        0      0        2 
   3   chr3_60762768     ASom    G    C        0      0        2 
   3   chr3_60762768     HCab    G    C        1      2        2 
   3   chr3_60762768     HPrz    G    C        1      2        2 
   3   chr3_60762768     ZBoe    G    C        0      0        2 
   3   chr3_60762768     ZGre    G    C        0      0        2 
   3   chr3_60762768     ZHar    G    C        0      0        2 
   3   chr3_60762768   Sample    G    C        0      0        2 
   3   chr3_60763846     AAsi    G    T        0      0        2 
   3   chr3_60763846     AKia    G    T        0      0        2 
   3   chr3_60763846     AOna    G    T        0      0        2 
   3   chr3_60763846     ASom    G    T        0      0        2 
   3   chr3_60763846     HCab    G    T        1      2        2 
   3   chr3_60763846     HPrz    G    T        1      2        2 
   3   chr3_60763846     ZBoe    G    T        0      0        2 
   3   chr3_60763846     ZGre    G    T        0      0        2 
   3   chr3_60763846     ZHar    G    T        0      0        2 
   3   chr3_60763846   Sample    G    T        0      0        2 
   3   chr3_60800838     AAsi    G    C        0      0        2 
   3   chr3_60800838     AKia    G    C        0      0        2 
   3   chr3_60800838     AOna    G    C        0      0        2 
   3   chr3_60800838     ASom    G    C        0      0        2 
   3   chr3_60800838     HCab    G    C        0      0        2 
   3   chr3_60800838     HPrz    G    C        0      0        2 
   3   chr3_60800838     ZBoe    G    C      0.5      1        2 
   3   chr3_60800838     ZGre    G    C        0      0        2 
   3   chr3_60800838     ZHar    G    C        0      0        2 
   3   chr3_60800838   Sample    G    C        0      0        2 
   3   chr3_60819239     AAsi    G    T        0      0        2 
   3   chr3_60819239     AKia    G    T        0      0        2 
   3   chr3_60819239     AOna    G    T        0      0        2 
   3   chr3_60819239     ASom    G    T        0      0        2 
   3   chr3_60819239     HCab    G    T        1      2        2 
   3   chr3_60819239     HPrz    G    T        0      0        2 
   3   chr3_60819239     ZBoe    G    T        0      0        2 
   3   chr3_60819239     ZGre    G    T        0      0        2 
   3   chr3_60819239     ZHar    G    T        0      0        2 
   3   chr3_60819239   Sample    G    T        0      0        2 
   3   chr3_60831298     AAsi    C    G        0      0        2 
   3   chr3_60831298     AKia    C    G        0      0        2 
   3   chr3_60831298     AOna    C    G      0.5      1        2 
   3   chr3_60831298     ASom    C    G        0      0        2 
   3   chr3_60831298     HCab    C    G        0      0        2 
   3   chr3_60831298     HPrz    C    G        0      0        2 
   3   chr3_60831298     ZBoe    C    G        0      0        2 
   3   chr3_60831298     ZGre    C    G        0      0        2 
   3   chr3_60831298     ZHar    C    G        0      0        2 
   3   chr3_60831298   Sample    C    G        0      0        2 
   3   chr3_60857876     AAsi    G    C        0      0        2 
   3   chr3_60857876     AKia    G    C        0      0        2 
   3   chr3_60857876     AOna    G    C        0      0        2 
   3   chr3_60857876     ASom    G    C        0      0        2 
   3   chr3_60857876     HCab    G    C        0      0        2 
   3   chr3_60857876     HPrz    G    C        0      0        2 
   3   chr3_60857876     ZBoe    G    C        0      0        2 
   3   chr3_60857876     ZGre    G    C        1      2        2 
   3   chr3_60857876     ZHar    G    C        0      0        2 
   3   chr3_60857876   Sample    G    C        0      0        2 
   3   chr3_60860334     AAsi    C    A        0      0        2 
   3   chr3_60860334     AKia    C    A        0      0        2 
   3   chr3_60860334     AOna    C    A        0      0        2 
   3   chr3_60860334     ASom    C    A        0      0        2 
   3   chr3_60860334     HCab    C    A        0      0        2 
   3   chr3_60860334     HPrz    C    A        0      0        2 
   3   chr3_60860334     ZBoe    C    A      0.5      1        2 
   3   chr3_60860334     ZGre    C    A        0      0        2 
   3   chr3_60860334     ZHar    C    A        0      0        2 
   3   chr3_60860334   Sample    C    A        0      0        2 
   3   chr3_60869551     AAsi    G    T        0      0        2 
   3   chr3_60869551     AKia    G    T        1      2        2 
   3   chr3_60869551     AOna    G    T      0.5      1        2 
   3   chr3_60869551     ASom    G    T        0      0        2 
   3   chr3_60869551     HCab    G    T        0      0        2 
   3   chr3_60869551     HPrz    G    T        0      0        2 
   3   chr3_60869551     ZBoe    G    T        0      0        2 
   3   chr3_60869551     ZGre    G    T        0      0        2 
   3   chr3_60869551     ZHar    G    T        0      0        2 
   3   chr3_60869551   Sample    G    T        0      0        2 
   3   chr3_60873698     AAsi    G    C        0      0        2 
   3   chr3_60873698     AKia    G    C        0      0        2 
   3   chr3_60873698     AOna    G    C        0      0        2 
   3   chr3_60873698     ASom    G    C        0      0        2 
   3   chr3_60873698     HCab    G    C        0      0        2 
   3   chr3_60873698     HPrz    G    C        0      0        2 
   3   chr3_60873698     ZBoe    G    C      0.5      1        2 
   3   chr3_60873698     ZGre    G    C        0      0        2 
   3   chr3_60873698     ZHar    G    C        0      0        2 
   3   chr3_60873698   Sample    G    C        0      0        2 
   3   chr3_60883641     AAsi    C    G        0      0        2 
   3   chr3_60883641     AKia    C    G        0      0        2 
   3   chr3_60883641     AOna    C    G        0      0        2 
   3   chr3_60883641     ASom    C    G        0      0        2 
   3   chr3_60883641     HCab    C    G        0      0        2 
   3   chr3_60883641     HPrz    C    G        0      0        2 
   3   chr3_60883641     ZBoe    C    G        0      0        2 
   3   chr3_60883641     ZGre    C    G      0.5      1        2 
   3   chr3_60883641     ZHar    C    G        0      0        2 
   3   chr3_60883641   Sample    C    G        0      0        2 
   3   chr3_60892272     AAsi    G    C        0      0        2 
   3   chr3_60892272     AKia    G    C        0      0        2 
   3   chr3_60892272     AOna    G    C        0      0        2 
   3   chr3_60892272     ASom    G    C        0      0        2 
   3   chr3_60892272     HCab    G    C        0      0        2 
   3   chr3_60892272     HPrz    G    C        0      0        2 
   3   chr3_60892272     ZBoe    G    C        0      0        2 
   3   chr3_60892272     ZGre    G    C        0      0        2 
   3   chr3_60892272     ZHar    G    C        1      2        2 
   3   chr3_60892272   Sample    G    C        0      0        2 
   3   chr3_60892340     AAsi    C    A        0      0        2 
   3   chr3_60892340     AKia    C    A        0      0        2 
   3   chr3_60892340     AOna    C    A        0      0        2 
   3   chr3_60892340     ASom    C    A        0      0        2 
   3   chr3_60892340     HCab    C    A        0      0        2 
   3   chr3_60892340     HPrz    C    A        0      0        2 
   3   chr3_60892340     ZBoe    C    A        0      0        2 
   3   chr3_60892340     ZGre    C    A        0      0        2 
   3   chr3_60892340     ZHar    C    A        1      2        2 
   3   chr3_60892340   Sample    C    A        0      0        2 
   3   chr3_60892845     AAsi    G    T        0      0        2 
   3   chr3_60892845     AKia    G    T        0      0        2 
   3   chr3_60892845     AOna    G    T        0      0        2 
   3   chr3_60892845     ASom    G    T        1      2        2 
   3   chr3_60892845     HCab    G    T        0      0        2 
   3   chr3_60892845     HPrz    G    T        0      0        2 
   3   chr3_60892845     ZBoe    G    T        0      0        2 
   3   chr3_60892845     ZGre    G    T        0      0        2 
   3   chr3_60892845     ZHar    G    T        0      0        2 
   3   chr3_60892845   Sample    G    T        0      0        2 
   3   chr3_60897093     AAsi    G    C        0      0        2 
   3   chr3_60897093     AKia    G    C        1      2        2 
   3   chr3_60897093     AOna    G    C      0.5      1        2 
   3   chr3_60897093     ASom    G    C        0      0        2 
   3   chr3_60897093     HCab    G    C        0      0        2 
   3   chr3_60897093     HPrz    G    C        0      0        2 
   3   chr3_60897093     ZBoe    G    C        1      2        2 
   3   chr3_60897093     ZGre    G    C        0      0        2 
   3   chr3_60897093     ZHar    G    C        0      0        2 
   3   chr3_60897093   Sample    G    C        0      0        2 
   3   chr3_60898317     AAsi    C    G        0      0        2 
   3   chr3_60898317     AKia    C    G        0      0        2 
   3   chr3_60898317     AOna    C    G        0      0        2 
   3   chr3_60898317     ASom    C    G        0      0        2 
   3   chr3_60898317     HCab    C    G        0      0        2 
   3   chr3_60898317     HPrz    C    G        0      0        2 
   3   chr3_60898317     ZBoe    C    G        0      0        2 
   3   chr3_60898317     ZGre    C    G        0      0        2 
   3   chr3_60898317     ZHar    C    G        1      2        2 
   3   chr3_60898317   Sample    C    G        0      0        2 
   3   chr3_60910720     AAsi    A    C        0      0        2 
   3   chr3_60910720     AKia    A    C        0      0        2 
   3   chr3_60910720     AOna    A    C        0      0        2 
   3   chr3_60910720     ASom    A    C        0      0        2 
   3   chr3_60910720     HCab    A    C        1      2        2 
   3   chr3_60910720     HPrz    A    C        1      2        2 
   3   chr3_60910720     ZBoe    A    C        0      0        2 
   3   chr3_60910720     ZGre    A    C        0      0        2 
   3   chr3_60910720     ZHar    A    C        0      0        2 
   3   chr3_60910720   Sample    A    C        0      0        2 
   3   chr3_60911339     AAsi    T    G        0      0        2 
   3   chr3_60911339     AKia    T    G        0      0        2 
   3   chr3_60911339     AOna    T    G      0.5      1        2 
   3   chr3_60911339     ASom    T    G        0      0        2 
   3   chr3_60911339     HCab    T    G        0      0        2 
   3   chr3_60911339     HPrz    T    G        0      0        2 
   3   chr3_60911339     ZBoe    T    G        0      0        2 
   3   chr3_60911339     ZGre    T    G        0      0        2 
   3   chr3_60911339     ZHar    T    G        0      0        2 
   3   chr3_60911339   Sample    T    G        0      0        2 
   3   chr3_60935091     AAsi    C    G        0      0        2 
   3   chr3_60935091     AKia    C    G      0.5      1        2 
   3   chr3_60935091     AOna    C    G        0      0        2 
   3   chr3_60935091     ASom    C    G        0      0        2 
   3   chr3_60935091     HCab    C    G        0      0        2 
   3   chr3_60935091     HPrz    C    G        0      0        2 
   3   chr3_60935091     ZBoe    C    G        0      0        2 
   3   chr3_60935091     ZGre    C    G        0      0        2 
   3   chr3_60935091     ZHar    C    G        0      0        2 
   3   chr3_60935091   Sample    C    G        0      0        2 
   3   chr3_60942705     AAsi    C    A        0      0        2 
   3   chr3_60942705     AKia    C    A        0      0        2 
   3   chr3_60942705     AOna    C    A        0      0        2 
   3   chr3_60942705     ASom    C    A        0      0        2 
   3   chr3_60942705     HCab    C    A        1      2        2 
   3   chr3_60942705     HPrz    C    A        1      2        2 
   3   chr3_60942705     ZBoe    C    A        0      0        2 
   3   chr3_60942705     ZGre    C    A        0      0        2 
   3   chr3_60942705     ZHar    C    A        0      0        2 
   3   chr3_60942705   Sample    C    A        0      0        2 
   3   chr3_60943603     AAsi    G    T        0      0        2 
   3   chr3_60943603     AKia    G    T        0      0        2 
   3   chr3_60943603     AOna    G    T        0      0        2 
   3   chr3_60943603     ASom    G    T        0      0        2 
   3   chr3_60943603     HCab    G    T        0      0        2 
   3   chr3_60943603     HPrz    G    T        0      0        2 
   3   chr3_60943603     ZBoe    G    T      0.5      1        2 
   3   chr3_60943603     ZGre    G    T        0      0        2 
   3   chr3_60943603     ZHar    G    T        0      0        2 
   3   chr3_60943603   Sample    G    T        0      0        2 
   3   chr3_60964318     AAsi    T    G        0      0        2 
   3   chr3_60964318     AKia    T    G        0      0        2 
   3   chr3_60964318     AOna    T    G      0.5      1        2 
   3   chr3_60964318     ASom    T    G        0      0        2 
   3   chr3_60964318     HCab    T    G        0      0        2 
   3   chr3_60964318     HPrz    T    G        0      0        2 
   3   chr3_60964318     ZBoe    T    G        0      0        2 
   3   chr3_60964318     ZGre    T    G        0      0        2 
   3   chr3_60964318     ZHar    T    G        0      0        2 
   3   chr3_60964318   Sample    T    G        0      0        2 
   3   chr3_60965142     AAsi    G    T        1      2        2 
   3   chr3_60965142     AKia    G    T      0.5      1        2 
   3   chr3_60965142     AOna    G    T        0      0        2 
   3   chr3_60965142     ASom    G    T        1      2        2 
   3   chr3_60965142     HCab    G    T        0      0        2 
   3   chr3_60965142     HPrz    G    T        0      0        2 
   3   chr3_60965142     ZBoe    G    T        0      0        2 
   3   chr3_60965142     ZGre    G    T        0      0        2 
   3   chr3_60965142     ZHar    G    T        0      0        2 
   3   chr3_60965142   Sample    G    T        1      2        2 
   3   chr3_61001818     AAsi    G    C        0      0        2 
   3   chr3_61001818     AKia    G    C        0      0        2 
   3   chr3_61001818     AOna    G    C        0      0        2 
   3   chr3_61001818     ASom    G    C        0      0        2 
   3   chr3_61001818     HCab    G    C      0.5      1        2 
   3   chr3_61001818     HPrz    G    C        0      0        2 
   3   chr3_61001818     ZBoe    G    C        0      0        2 
   3   chr3_61001818     ZGre    G    C        0      0        2 
   3   chr3_61001818     ZHar    G    C        0      0        2 
   3   chr3_61001818   Sample    G    C        0      0        2 
   3   chr3_61023899     AAsi    G    C        0      0        2 
   3   chr3_61023899     AKia    G    C        0      0        2 
   3   chr3_61023899     AOna    G    C        0      0        2 
   3   chr3_61023899     ASom    G    C        0      0        2 
   3   chr3_61023899     HCab    G    C        1      2        2 
   3   chr3_61023899     HPrz    G    C        1      2        2 
   3   chr3_61023899     ZBoe    G    C        0      0        2 
   3   chr3_61023899     ZGre    G    C        0      0        2 
   3   chr3_61023899     ZHar    G    C        0      0        2 
   3   chr3_61023899   Sample    G    C        0      0        2 
   3   chr3_61044265     AAsi    G    T        0      0        2 
   3   chr3_61044265     AKia    G    T        0      0        2 
   3   chr3_61044265     AOna    G    T        0      0        2 
   3   chr3_61044265     ASom    G    T        0      0        2 
   3   chr3_61044265     HCab    G    T        1      2        2 
   3   chr3_61044265     HPrz    G    T        1      2        2 
   3   chr3_61044265     ZBoe    G    T        0      0        2 
   3   chr3_61044265     ZGre    G    T        0      0        2 
   3   chr3_61044265     ZHar    G    T        0      0        2 
   3   chr3_61044265   Sample    G    T        0      0        2 
   3   chr3_61045351     AAsi    T    A        1      2        2 
   3   chr3_61045351     AKia    T    A        0      0        2 
   3   chr3_61045351     AOna    T    A        0      0        2 
   3   chr3_61045351     ASom    T    A        1      2        2 
   3   chr3_61045351     HCab    T    A        0      0        2 
   3   chr3_61045351     HPrz    T    A        0      0        2 
   3   chr3_61045351     ZBoe    T    A        0      0        2 
   3   chr3_61045351     ZGre    T    A        0      0        2 
   3   chr3_61045351     ZHar    T    A        0      0        2 
   3   chr3_61045351   Sample    T    A        1      2        2 
   3   chr3_61045750     AAsi    G    C        0      0        2 
   3   chr3_61045750     AKia    G    C        0      0        2 
   3   chr3_61045750     AOna    G    C        0      0        2 
   3   chr3_61045750     ASom    G    C        0      0        2 
   3   chr3_61045750     HCab    G    C        0      0        2 
   3   chr3_61045750     HPrz    G    C        0      0        2 
   3   chr3_61045750     ZBoe    G    C      0.5      1        2 
   3   chr3_61045750     ZGre    G    C        0      0        2 
   3   chr3_61045750     ZHar    G    C        0      0        2 
   3   chr3_61045750   Sample    G    C        0      0        2 
   3   chr3_61049926     AAsi    G    T        0      0        2 
   3   chr3_61049926     AKia    G    T        0      0        2 
   3   chr3_61049926     AOna    G    T        0      0        2 
   3   chr3_61049926     ASom    G    T        0      0        2 
   3   chr3_61049926     HCab    G    T        0      0        2 
   3   chr3_61049926     HPrz    G    T        0      0        2 
   3   chr3_61049926     ZBoe    G    T      0.5      1        2 
   3   chr3_61049926     ZGre    G    T        0      0        2 
   3   chr3_61049926     ZHar    G    T        0      0        2 
   3   chr3_61049926   Sample    G    T        0      0        2 
   3   chr3_61051347     AAsi    G    C        0      0        2 
   3   chr3_61051347     AKia    G    C        0      0        2 
   3   chr3_61051347     AOna    G    C        0      0        2 
   3   chr3_61051347     ASom    G    C        0      0        2 
   3   chr3_61051347     HCab    G    C        1      2        2 
   3   chr3_61051347     HPrz    G    C        1      2        2 
   3   chr3_61051347     ZBoe    G    C        0      0        2 
   3   chr3_61051347     ZGre    G    C        0      0        2 
   3   chr3_61051347     ZHar    G    C        0      0        2 
   3   chr3_61051347   Sample    G    C        0      0        2 
   3   chr3_61059087     AAsi    A    C      0.5      1        2 
   3   chr3_61059087     AKia    A    C        0      0        2 
   3   chr3_61059087     AOna    A    C        0      0        2 
   3   chr3_61059087     ASom    A    C        0      0        2 
   3   chr3_61059087     HCab    A    C        0      0        2 
   3   chr3_61059087     HPrz    A    C        0      0        2 
   3   chr3_61059087     ZBoe    A    C        0      0        2 
   3   chr3_61059087     ZGre    A    C        0      0        2 
   3   chr3_61059087     ZHar    A    C        0      0        2 
   3   chr3_61059087   Sample    A    C        1      2        2 
   3   chr3_61059219     AAsi    C    G        0      0        2 
   3   chr3_61059219     AKia    C    G        0      0        2 
   3   chr3_61059219     AOna    C    G        0      0        2 
   3   chr3_61059219     ASom    C    G        0      0        2 
   3   chr3_61059219     HCab    C    G      0.5      1        2 
   3   chr3_61059219     HPrz    C    G        0      0        2 
   3   chr3_61059219     ZBoe    C    G        0      0        2 
   3   chr3_61059219     ZGre    C    G        0      0        2 
   3   chr3_61059219     ZHar    C    G        0      0        2 
   3   chr3_61059219   Sample    C    G        0      0        2 
   3   chr3_61063444     AAsi    T    G        0      0        2 
   3   chr3_61063444     AKia    T    G        0      0        2 
   3   chr3_61063444     AOna    T    G        0      0        2 
   3   chr3_61063444     ASom    T    G        0      0        2 
   3   chr3_61063444     HCab    T    G        1      2        2 
   3   chr3_61063444     HPrz    T    G        1      2        2 
   3   chr3_61063444     ZBoe    T    G        0      0        2 
   3   chr3_61063444     ZGre    T    G        0      0        2 
   3   chr3_61063444     ZHar    T    G        0      0        2 
   3   chr3_61063444   Sample    T    G        0      0        2 
   3   chr3_61080258     AAsi    A    T        0      0        2 
   3   chr3_61080258     AKia    A    T        0      0        2 
   3   chr3_61080258     AOna    A    T        0      0        2 
   3   chr3_61080258     ASom    A    T        0      0        2 
   3   chr3_61080258     HCab    A    T        0      0        2 
   3   chr3_61080258     HPrz    A    T        0      0        2 
   3   chr3_61080258     ZBoe    A    T        0      0        2 
   3   chr3_61080258     ZGre    A    T        0      0        2 
   3   chr3_61080258     ZHar    A    T      0.5      1        2 
   3   chr3_61080258   Sample    A    T        0      0        2 
   3   chr3_61127725     AAsi    G    T        0      0        2 
   3   chr3_61127725     AKia    G    T        0      0        2 
   3   chr3_61127725     AOna    G    T        0      0        2 
   3   chr3_61127725     ASom    G    T        0      0        2 
   3   chr3_61127725     HCab    G    T      0.5      1        2 
   3   chr3_61127725     HPrz    G    T      0.5      1        2 
   3   chr3_61127725     ZBoe    G    T        0      0        2 
   3   chr3_61127725     ZGre    G    T        0      0        2 
   3   chr3_61127725     ZHar    G    T        0      0        2 
   3   chr3_61127725   Sample    G    T        0      0        2 
   3   chr3_61137616     AAsi    C    G        0      0        2 
   3   chr3_61137616     AKia    C    G        0      0        2 
   3   chr3_61137616     AOna    C    G        0      0        2 
   3   chr3_61137616     ASom    C    G        0      0        2 
   3   chr3_61137616     HCab    C    G      0.5      1        2 
   3   chr3_61137616     HPrz    C    G      0.5      1        2 
   3   chr3_61137616     ZBoe    C    G        0      0        2 
   3   chr3_61137616     ZGre    C    G        0      0        2 
   3   chr3_61137616     ZHar    C    G        0      0        2 
   3   chr3_61137616   Sample    C    G        0      0        2 
   3   chr3_61195913     AAsi    A    T        0      0        2 
   3   chr3_61195913     AKia    A    T        0      0        2 
   3   chr3_61195913     AOna    A    T        0      0        2 
   3   chr3_61195913     ASom    A    T        0      0        2 
   3   chr3_61195913     HCab    A    T        1      2        2 
   3   chr3_61195913     HPrz    A    T        1      2        2 
   3   chr3_61195913     ZBoe    A    T        0      0        2 
   3   chr3_61195913     ZGre    A    T        0      0        2 
   3   chr3_61195913     ZHar    A    T        0      0        2 
   3   chr3_61195913   Sample    A    T        0      0        2 
   3   chr3_61218311     AAsi    T    G        0      0        2 
   3   chr3_61218311     AKia    T    G        0      0        2 
   3   chr3_61218311     AOna    T    G        0      0        2 
   3   chr3_61218311     ASom    T    G        0      0        2 
   3   chr3_61218311     HCab    T    G        0      0        2 
   3   chr3_61218311     HPrz    T    G        0      0        2 
   3   chr3_61218311     ZBoe    T    G        0      0        2 
   3   chr3_61218311     ZGre    T    G      0.5      1        2 
   3   chr3_61218311     ZHar    T    G        0      0        2 
   3   chr3_61218311   Sample    T    G        0      0        2 
   3   chr3_61219294     AAsi    A    T        0      0        2 
   3   chr3_61219294     AKia    A    T        0      0        2 
   3   chr3_61219294     AOna    A    T      0.5      1        2 
   3   chr3_61219294     ASom    A    T        0      0        2 
   3   chr3_61219294     HCab    A    T        0      0        2 
   3   chr3_61219294     HPrz    A    T        0      0        2 
   3   chr3_61219294     ZBoe    A    T        0      0        2 
   3   chr3_61219294     ZGre    A    T        0      0        2 
   3   chr3_61219294     ZHar    A    T        0      0        2 
   3   chr3_61219294   Sample    A    T        0      0        2 
   3   chr3_61231858     AAsi    A    C        0      0        2 
   3   chr3_61231858     AKia    A    C        0      0        2 
   3   chr3_61231858     AOna    A    C        1      2        2 
   3   chr3_61231858     ASom    A    C        0      0        2 
   3   chr3_61231858     HCab    A    C        0      0        2 
   3   chr3_61231858     HPrz    A    C        0      0        2 
   3   chr3_61231858     ZBoe    A    C        0      0        2 
   3   chr3_61231858     ZGre    A    C        0      0        2 
   3   chr3_61231858     ZHar    A    C        0      0        2 
   3   chr3_61231858   Sample    A    C        0      0        2 
   3   chr3_61243977     AAsi    A    T        0      0        2 
   3   chr3_61243977     AKia    A    T        0      0        2 
   3   chr3_61243977     AOna    A    T        0      0        2 
   3   chr3_61243977     ASom    A    T        0      0        2 
   3   chr3_61243977     HCab    A    T        0      0        2 
   3   chr3_61243977     HPrz    A    T        0      0        2 
   3   chr3_61243977     ZBoe    A    T      0.5      1        2 
   3   chr3_61243977     ZGre    A    T        0      0        2 
   3   chr3_61243977     ZHar    A    T        0      0        2 
   3   chr3_61243977   Sample    A    T        0      0        2 
   3   chr3_61266465     AAsi    T    A        0      0        2 
   3   chr3_61266465     AKia    T    A        0      0        2 
   3   chr3_61266465     AOna    T    A        0      0        2 
   3   chr3_61266465     ASom    T    A        0      0        2 
   3   chr3_61266465     HCab    T    A        0      0        2 
   3   chr3_61266465     HPrz    T    A        0      0        2 
   3   chr3_61266465     ZBoe    T    A        1      2        2 
   3   chr3_61266465     ZGre    T    A        0      0        2 
   3   chr3_61266465     ZHar    T    A        0      0        2 
   3   chr3_61266465   Sample    T    A        0      0        2 
   3   chr3_61268693     AAsi    G    C        1      2        2 
   3   chr3_61268693     AKia    G    C        0      0        2 
   3   chr3_61268693     AOna    G    C        0      0        2 
   3   chr3_61268693     ASom    G    C        1      2        2 
   3   chr3_61268693     HCab    G    C        0      0        2 
   3   chr3_61268693     HPrz    G    C        0      0        2 
   3   chr3_61268693     ZBoe    G    C        0      0        2 
   3   chr3_61268693     ZGre    G    C        0      0        2 
   3   chr3_61268693     ZHar    G    C        0      0        2 
   3   chr3_61268693   Sample    G    C        1      2        2 
   3   chr3_61274483     AAsi    A    C        0      0        2 
   3   chr3_61274483     AKia    A    C        0      0        2 
   3   chr3_61274483     AOna    A    C        0      0        2 
   3   chr3_61274483     ASom    A    C        0      0        2 
   3   chr3_61274483     HCab    A    C        1      2        2 
   3   chr3_61274483     HPrz    A    C      0.5      1        2 
   3   chr3_61274483     ZBoe    A    C        0      0        2 
   3   chr3_61274483     ZGre    A    C        0      0        2 
   3   chr3_61274483     ZHar    A    C        0      0        2 
   3   chr3_61274483   Sample    A    C        0      0        2 
   3   chr3_61297729     AAsi    G    T        0      0        2 
   3   chr3_61297729     AKia    G    T        0      0        2 
   3   chr3_61297729     AOna    G    T        0      0        2 
   3   chr3_61297729     ASom    G    T        0      0        2 
   3   chr3_61297729     HCab    G    T        0      0        2 
   3   chr3_61297729     HPrz    G    T        0      0        2 
   3   chr3_61297729     ZBoe    G    T        0      0        2 
   3   chr3_61297729     ZGre    G    T        0      0        2 
   3   chr3_61297729     ZHar    G    T        1      2        2 
   3   chr3_61297729   Sample    G    T        0      0        2 
   3   chr3_61315740     AAsi    A    C        0      0        2 
   3   chr3_61315740     AKia    A    C        0      0        2 
   3   chr3_61315740     AOna    A    C        0      0        2 
   3   chr3_61315740     ASom    A    C        0      0        2 
   3   chr3_61315740     HCab    A    C        0      0        2 
   3   chr3_61315740     HPrz    A    C        0      0        2 
   3   chr3_61315740     ZBoe    A    C        0      0        2 
   3   chr3_61315740     ZGre    A    C        0      0        2 
   3   chr3_61315740     ZHar    A    C        1      2        2 
   3   chr3_61315740   Sample    A    C        0      0        2 
   3   chr3_61335408     AAsi    C    G        0      0        2 
   3   chr3_61335408     AKia    C    G        0      0        2 
   3   chr3_61335408     AOna    C    G      0.5      1        2 
   3   chr3_61335408     ASom    C    G        0      0        2 
   3   chr3_61335408     HCab    C    G        0      0        2 
   3   chr3_61335408     HPrz    C    G        0      0        2 
   3   chr3_61335408     ZBoe    C    G        0      0        2 
   3   chr3_61335408     ZGre    C    G        0      0        2 
   3   chr3_61335408     ZHar    C    G        0      0        2 
   3   chr3_61335408   Sample    C    G        0      0        2 
   3   chr3_61342425     AAsi    T    G        0      0        2 
   3   chr3_61342425     AKia    T    G        0      0        2 
   3   chr3_61342425     AOna    T    G      0.5      1        2 
   3   chr3_61342425     ASom    T    G        0      0        2 
   3   chr3_61342425     HCab    T    G        0      0        2 
   3   chr3_61342425     HPrz    T    G        0      0        2 
   3   chr3_61342425     ZBoe    T    G        0      0        2 
   3   chr3_61342425     ZGre    T    G        0      0        2 
   3   chr3_61342425     ZHar    T    G        0      0        2 
   3   chr3_61342425   Sample    T    G        0      0        2 
   3   chr3_61344091     AAsi    A    C        0      0        2 
   3   chr3_61344091     AKia    A    C        0      0        2 
   3   chr3_61344091     AOna    A    C      0.5      1        2 
   3   chr3_61344091     ASom    A    C        0      0        2 
   3   chr3_61344091     HCab    A    C        0      0        2 
   3   chr3_61344091     HPrz    A    C        0      0        2 
   3   chr3_61344091     ZBoe    A    C        0      0        2 
   3   chr3_61344091     ZGre    A    C        0      0        2 
   3   chr3_61344091     ZHar    A    C        0      0        2 
   3   chr3_61344091   Sample    A    C        0      0        2 
   3   chr3_61347952     AAsi    C    A        0      0        2 
   3   chr3_61347952     AKia    C    A        0      0        2 
   3   chr3_61347952     AOna    C    A        0      0        2 
   3   chr3_61347952     ASom    C    A        0      0        2 
   3   chr3_61347952     HCab    C    A        0      0        2 
   3   chr3_61347952     HPrz    C    A        0      0        2 
   3   chr3_61347952     ZBoe    C    A      0.5      1        2 
   3   chr3_61347952     ZGre    C    A        0      0        2 
   3   chr3_61347952     ZHar    C    A        0      0        2 
   3   chr3_61347952   Sample    C    A        0      0        2 
   3   chr3_61349921     AAsi    G    C        0      0        2 
   3   chr3_61349921     AKia    G    C        0      0        2 
   3   chr3_61349921     AOna    G    C        0      0        2 
   3   chr3_61349921     ASom    G    C        0      0        2 
   3   chr3_61349921     HCab    G    C        1      2        2 
   3   chr3_61349921     HPrz    G    C        1      2        2 
   3   chr3_61349921     ZBoe    G    C        0      0        2 
   3   chr3_61349921     ZGre    G    C        0      0        2 
   3   chr3_61349921     ZHar    G    C        0      0        2 
   3   chr3_61349921   Sample    G    C        0      0        2 
   3   chr3_61375712     AAsi    C    G        0      0        2 
   3   chr3_61375712     AKia    C    G        0      0        2 
   3   chr3_61375712     AOna    C    G        0      0        2 
   3   chr3_61375712     ASom    C    G        0      0        2 
   3   chr3_61375712     HCab    C    G        0      0        2 
   3   chr3_61375712     HPrz    C    G        0      0        2 
   3   chr3_61375712     ZBoe    C    G        0      0        2 
   3   chr3_61375712     ZGre    C    G        0      0        2 
   3   chr3_61375712     ZHar    C    G      0.5      1        2 
   3   chr3_61375712   Sample    C    G        0      0        2 
   3   chr3_61421360     AAsi    A    C        0      0        2 
   3   chr3_61421360     AKia    A    C        1      2        2 
   3   chr3_61421360     AOna    A    C        0      0        2 
   3   chr3_61421360     ASom    A    C        0      0        2 
   3   chr3_61421360     HCab    A    C        0      0        2 
   3   chr3_61421360     HPrz    A    C        0      0        2 
   3   chr3_61421360     ZBoe    A    C        0      0        2 
   3   chr3_61421360     ZGre    A    C        0      0        2 
   3   chr3_61421360     ZHar    A    C        0      0        2 
   3   chr3_61421360   Sample    A    C        0      0        2 
   3   chr3_61430597     AAsi    C    G        0      0        2 
   3   chr3_61430597     AKia    C    G        0      0        2 
   3   chr3_61430597     AOna    C    G      0.5      1        2 
   3   chr3_61430597     ASom    C    G        0      0        2 
   3   chr3_61430597     HCab    C    G        0      0        2 
   3   chr3_61430597     HPrz    C    G        0      0        2 
   3   chr3_61430597     ZBoe    C    G        0      0        2 
   3   chr3_61430597     ZGre    C    G        0      0        2 
   3   chr3_61430597     ZHar    C    G        0      0        2 
   3   chr3_61430597   Sample    C    G        0      0        2 
   3   chr3_61451843     AAsi    C    A        0      0        2 
   3   chr3_61451843     AKia    C    A        0      0        2 
   3   chr3_61451843     AOna    C    A        0      0        2 
   3   chr3_61451843     ASom    C    A        0      0        2 
   3   chr3_61451843     HCab    C    A        0      0        2 
   3   chr3_61451843     HPrz    C    A        0      0        2 
   3   chr3_61451843     ZBoe    C    A      0.5      1        2 
   3   chr3_61451843     ZGre    C    A        0      0        2 
   3   chr3_61451843     ZHar    C    A        0      0        2 
   3   chr3_61451843   Sample    C    A        0      0        2 
   3   chr3_61465196     AAsi    G    T        0      0        2 
   3   chr3_61465196     AKia    G    T        0      0        2 
   3   chr3_61465196     AOna    G    T        0      0        2 
   3   chr3_61465196     ASom    G    T        0      0        2 
   3   chr3_61465196     HCab    G    T        1      2        2 
   3   chr3_61465196     HPrz    G    T        1      2        2 
   3   chr3_61465196     ZBoe    G    T        0      0        2 
   3   chr3_61465196     ZGre    G    T        0      0        2 
   3   chr3_61465196     ZHar    G    T        0      0        2 
   3   chr3_61465196   Sample    G    T        0      0        2 
   3   chr3_61471823     AAsi    C    A        0      0        2 
   3   chr3_61471823     AKia    C    A        0      0        2 
   3   chr3_61471823     AOna    C    A        0      0        2 
   3   chr3_61471823     ASom    C    A        0      0        2 
   3   chr3_61471823     HCab    C    A        0      0        2 
   3   chr3_61471823     HPrz    C    A        0      0        2 
   3   chr3_61471823     ZBoe    C    A        0      0        2 
   3   chr3_61471823     ZGre    C    A        1      2        2 
   3   chr3_61471823     ZHar    C    A        0      0        2 
   3   chr3_61471823   Sample    C    A        0      0        2 
   3   chr3_61501301     AAsi    C    G        0      0        2 
   3   chr3_61501301     AKia    C    G        0      0        2 
   3   chr3_61501301     AOna    C    G        0      0        2 
   3   chr3_61501301     ASom    C    G        0      0        2 
   3   chr3_61501301     HCab    C    G        0      0        2 
   3   chr3_61501301     HPrz    C    G        0      0        2 
   3   chr3_61501301     ZBoe    C    G        0      0        2 
   3   chr3_61501301     ZGre    C    G        1      2        2 
   3   chr3_61501301     ZHar    C    G        0      0        2 
   3   chr3_61501301   Sample    C    G        0      0        2 
   3   chr3_61517407     AAsi    C    A        0      0        2 
   3   chr3_61517407     AKia    C    A        0      0        2 
   3   chr3_61517407     AOna    C    A        0      0        2 
   3   chr3_61517407     ASom    C    A        0      0        2 
   3   chr3_61517407     HCab    C    A        0      0        2 
   3   chr3_61517407     HPrz    C    A      0.5      1        2 
   3   chr3_61517407     ZBoe    C    A        0      0        2 
   3   chr3_61517407     ZGre    C    A        0      0        2 
   3   chr3_61517407     ZHar    C    A        0      0        2 
   3   chr3_61517407   Sample    C    A        0      0        2 
   3   chr3_61520955     AAsi    A    T        0      0        2 
   3   chr3_61520955     AKia    A    T        0      0        2 
   3   chr3_61520955     AOna    A    T        0      0        2 
   3   chr3_61520955     ASom    A    T        0      0        2 
   3   chr3_61520955     HCab    A    T        0      0        2 
   3   chr3_61520955     HPrz    A    T        0      0        2 
   3   chr3_61520955     ZBoe    A    T        0      0        2 
   3   chr3_61520955     ZGre    A    T        0      0        2 
   3   chr3_61520955     ZHar    A    T      0.5      1        2 
   3   chr3_61520955   Sample    A    T        0      0        2 
   3   chr3_61524572     AAsi    A    T        0      0        2 
   3   chr3_61524572     AKia    A    T        0      0        2 
   3   chr3_61524572     AOna    A    T        0      0        2 
   3   chr3_61524572     ASom    A    T        0      0        2 
   3   chr3_61524572     HCab    A    T        0      0        2 
   3   chr3_61524572     HPrz    A    T        0      0        2 
   3   chr3_61524572     ZBoe    A    T        0      0        2 
   3   chr3_61524572     ZGre    A    T        0      0        2 
   3   chr3_61524572     ZHar    A    T        1      2        2 
   3   chr3_61524572   Sample    A    T        0      0        2 
   3   chr3_61548466     AAsi    C    G        1      2        2 
   3   chr3_61548466     AKia    C    G        0      0        2 
   3   chr3_61548466     AOna    C    G        0      0        2 
   3   chr3_61548466     ASom    C    G        1      2        2 
   3   chr3_61548466     HCab    C    G        0      0        2 
   3   chr3_61548466     HPrz    C    G        0      0        2 
   3   chr3_61548466     ZBoe    C    G        0      0        2 
   3   chr3_61548466     ZGre    C    G        0      0        2 
   3   chr3_61548466     ZHar    C    G        0      0        2 
   3   chr3_61548466   Sample    C    G        1      2        2 
   3   chr3_61551217     AAsi    C    A        0      0        2 
   3   chr3_61551217     AKia    C    A        0      0        2 
   3   chr3_61551217     AOna    C    A        0      0        2 
   3   chr3_61551217     ASom    C    A        0      0        2 
   3   chr3_61551217     HCab    C    A        0      0        2 
   3   chr3_61551217     HPrz    C    A        0      0        2 
   3   chr3_61551217     ZBoe    C    A        0      0        2 
   3   chr3_61551217     ZGre    C    A        0      0        2 
   3   chr3_61551217     ZHar    C    A      0.5      1        2 
   3   chr3_61551217   Sample    C    A        0      0        2 
   3   chr3_61561911     AAsi    A    C        0      0        2 
   3   chr3_61561911     AKia    A    C        0      0        2 
   3   chr3_61561911     AOna    A    C        0      0        2 
   3   chr3_61561911     ASom    A    C        0      0        2 
   3   chr3_61561911     HCab    A    C        1      2        2 
   3   chr3_61561911     HPrz    A    C        0      0        2 
   3   chr3_61561911     ZBoe    A    C        0      0        2 
   3   chr3_61561911     ZGre    A    C        0      0        2 
   3   chr3_61561911     ZHar    A    C        0      0        2 
   3   chr3_61561911   Sample    A    C        0      0        2 
   3   chr3_61587322     AAsi    T    A      0.5      1        2 
   3   chr3_61587322     AKia    T    A        0      0        2 
   3   chr3_61587322     AOna    T    A        0      0        2 
   3   chr3_61587322     ASom    T    A        0      0        2 
   3   chr3_61587322     HCab    T    A        0      0        2 
   3   chr3_61587322     HPrz    T    A        0      0        2 
   3   chr3_61587322     ZBoe    T    A        0      0        2 
   3   chr3_61587322     ZGre    T    A        0      0        2 
   3   chr3_61587322     ZHar    T    A        0      0        2 
   3   chr3_61587322   Sample    T    A        0      0        2 
   3   chr3_61619393     AAsi    C    A        0      0        2 
   3   chr3_61619393     AKia    C    A        0      0        2 
   3   chr3_61619393     AOna    C    A        0      0        2 
   3   chr3_61619393     ASom    C    A        0      0        2 
   3   chr3_61619393     HCab    C    A        1      2        2 
   3   chr3_61619393     HPrz    C    A        1      2        2 
   3   chr3_61619393     ZBoe    C    A        0      0        2 
   3   chr3_61619393     ZGre    C    A        0      0        2 
   3   chr3_61619393     ZHar    C    A        0      0        2 
   3   chr3_61619393   Sample    C    A        0      0        2 
   3   chr3_61704829     AAsi    C    A        0      0        2 
   3   chr3_61704829     AKia    C    A        0      0        2 
   3   chr3_61704829     AOna    C    A      0.5      1        2 
   3   chr3_61704829     ASom    C    A        0      0        2 
   3   chr3_61704829     HCab    C    A        0      0        2 
   3   chr3_61704829     HPrz    C    A        0      0        2 
   3   chr3_61704829     ZBoe    C    A        0      0        2 
   3   chr3_61704829     ZGre    C    A        0      0        2 
   3   chr3_61704829     ZHar    C    A        0      0        2 
   3   chr3_61704829   Sample    C    A        0      0        2 
   3   chr3_61722367     AAsi    G    T        0      0        2 
   3   chr3_61722367     AKia    G    T        0      0        2 
   3   chr3_61722367     AOna    G    T        0      0        2 
   3   chr3_61722367     ASom    G    T        0      0        2 
   3   chr3_61722367     HCab    G    T        0      0        2 
   3   chr3_61722367     HPrz    G    T        0      0        2 
   3   chr3_61722367     ZBoe    G    T        0      0        2 
   3   chr3_61722367     ZGre    G    T        0      0        2 
   3   chr3_61722367     ZHar    G    T      0.5      1        2 
   3   chr3_61722367   Sample    G    T        0      0        2 
   3   chr3_61730485     AAsi    G    T        0      0        2 
   3   chr3_61730485     AKia    G    T        0      0        2 
   3   chr3_61730485     AOna    G    T        0      0        2 
   3   chr3_61730485     ASom    G    T        0      0        2 
   3   chr3_61730485     HCab    G    T        0      0        2 
   3   chr3_61730485     HPrz    G    T        0      0        2 
   3   chr3_61730485     ZBoe    G    T        1      2        2 
   3   chr3_61730485     ZGre    G    T        0      0        2 
   3   chr3_61730485     ZHar    G    T        0      0        2 
   3   chr3_61730485   Sample    G    T        0      0        2 
   3   chr3_61731566     AAsi    A    C        0      0        2 
   3   chr3_61731566     AKia    A    C        0      0        2 
   3   chr3_61731566     AOna    A    C        0      0        2 
   3   chr3_61731566     ASom    A    C        0      0        2 
   3   chr3_61731566     HCab    A    C        0      0        2 
   3   chr3_61731566     HPrz    A    C      0.5      1        2 
   3   chr3_61731566     ZBoe    A    C        0      0        2 
   3   chr3_61731566     ZGre    A    C        0      0        2 
   3   chr3_61731566     ZHar    A    C        0      0        2 
   3   chr3_61731566   Sample    A    C        0      0        2 
   3   chr3_61763954     AAsi    A    C        0      0        2 
   3   chr3_61763954     AKia    A    C        0      0        2 
   3   chr3_61763954     AOna    A    C      0.5      1        2 
   3   chr3_61763954     ASom    A    C        0      0        2 
   3   chr3_61763954     HCab    A    C        0      0        2 
   3   chr3_61763954     HPrz    A    C        0      0        2 
   3   chr3_61763954     ZBoe    A    C        0      0        2 
   3   chr3_61763954     ZGre    A    C        0      0        2 
   3   chr3_61763954     ZHar    A    C        0      0        2 
   3   chr3_61763954   Sample    A    C        0      0        2 
   3   chr3_61783776     AAsi    G    C        0      0        2 
   3   chr3_61783776     AKia    G    C        0      0        2 
   3   chr3_61783776     AOna    G    C        0      0        2 
   3   chr3_61783776     ASom    G    C        0      0        2 
   3   chr3_61783776     HCab    G    C        1      2        2 
   3   chr3_61783776     HPrz    G    C        1      2        2 
   3   chr3_61783776     ZBoe    G    C        0      0        2 
   3   chr3_61783776     ZGre    G    C        0      0        2 
   3   chr3_61783776     ZHar    G    C        0      0        2 
   3   chr3_61783776   Sample    G    C        0      0        2 
   3   chr3_61811582     AAsi    G    C        0      0        2 
   3   chr3_61811582     AKia    G    C        0      0        2 
   3   chr3_61811582     AOna    G    C        0      0        2 
   3   chr3_61811582     ASom    G    C        0      0        2 
   3   chr3_61811582     HCab    G    C        1      2        2 
   3   chr3_61811582     HPrz    G    C        1      2        2 
   3   chr3_61811582     ZBoe    G    C        0      0        2 
   3   chr3_61811582     ZGre    G    C        0      0        2 
   3   chr3_61811582     ZHar    G    C        0      0        2 
   3   chr3_61811582   Sample    G    C        0      0        2 
   3   chr3_61835387     AAsi    C    A        0      0        2 
   3   chr3_61835387     AKia    C    A        0      0        2 
   3   chr3_61835387     AOna    C    A        0      0        2 
   3   chr3_61835387     ASom    C    A        0      0        2 
   3   chr3_61835387     HCab    C    A        0      0        2 
   3   chr3_61835387     HPrz    C    A        0      0        2 
   3   chr3_61835387     ZBoe    C    A        0      0        2 
   3   chr3_61835387     ZGre    C    A        0      0        2 
   3   chr3_61835387     ZHar    C    A        1      2        2 
   3   chr3_61835387   Sample    C    A        0      0        2 
   3   chr3_61875450     AAsi    C    A        0      0        2 
   3   chr3_61875450     AKia    C    A        0      0        2 
   3   chr3_61875450     AOna    C    A        0      0        2 
   3   chr3_61875450     ASom    C    A        0      0        2 
   3   chr3_61875450     HCab    C    A      0.5      1        2 
   3   chr3_61875450     HPrz    C    A        0      0        2 
   3   chr3_61875450     ZBoe    C    A        0      0        2 
   3   chr3_61875450     ZGre    C    A        0      0        2 
   3   chr3_61875450     ZHar    C    A        0      0        2 
   3   chr3_61875450   Sample    C    A        0      0        2 
   3   chr3_61878615     AAsi    T    A        0      0        2 
   3   chr3_61878615     AKia    T    A        1      2        2 
   3   chr3_61878615     AOna    T    A      0.5      1        2 
   3   chr3_61878615     ASom    T    A        0      0        2 
   3   chr3_61878615     HCab    T    A        1      2        2 
   3   chr3_61878615     HPrz    T    A        1      2        2 
   3   chr3_61878615     ZBoe    T    A        0      0        2 
   3   chr3_61878615     ZGre    T    A        0      0        2 
   3   chr3_61878615     ZHar    T    A        0      0        2 
   3   chr3_61878615   Sample    T    A        0      0        2 
   3   chr3_61899268     AAsi    A    T        0      0        2 
   3   chr3_61899268     AKia    A    T        0      0        2 
   3   chr3_61899268     AOna    A    T        0      0        2 
   3   chr3_61899268     ASom    A    T        0      0        2 
   3   chr3_61899268     HCab    A    T      0.5      1        2 
   3   chr3_61899268     HPrz    A    T        0      0        2 
   3   chr3_61899268     ZBoe    A    T        0      0        2 
   3   chr3_61899268     ZGre    A    T        0      0        2 
   3   chr3_61899268     ZHar    A    T        0      0        2 
   3   chr3_61899268   Sample    A    T        0      0        2 
   3   chr3_61901959     AAsi    G    T        0      0        2 
   3   chr3_61901959     AKia    G    T        0      0        2 
   3   chr3_61901959     AOna    G    T        0      0        2 
   3   chr3_61901959     ASom    G    T        0      0        2 
   3   chr3_61901959     HCab    G    T        0      0        2 
   3   chr3_61901959     HPrz    G    T        0      0        2 
   3   chr3_61901959     ZBoe    G    T        0      0        2 
   3   chr3_61901959     ZGre    G    T        0      0        2 
   3   chr3_61901959     ZHar    G    T      0.5      1        2 
   3   chr3_61901959   Sample    G    T        0      0        2 
   3   chr3_61918560     AAsi    A    C        0      0        2 
   3   chr3_61918560     AKia    A    C        0      0        2 
   3   chr3_61918560     AOna    A    C        0      0        2 
   3   chr3_61918560     ASom    A    C        1      2        2 
   3   chr3_61918560     HCab    A    C        0      0        2 
   3   chr3_61918560     HPrz    A    C        0      0        2 
   3   chr3_61918560     ZBoe    A    C        0      0        2 
   3   chr3_61918560     ZGre    A    C        0      0        2 
   3   chr3_61918560     ZHar    A    C        0      0        2 
   3   chr3_61918560   Sample    A    C        0      0        2 
   3   chr3_61932526     AAsi    T    A        0      0        2 
   3   chr3_61932526     AKia    T    A        0      0        2 
   3   chr3_61932526     AOna    T    A        0      0        2 
   3   chr3_61932526     ASom    T    A        0      0        2 
   3   chr3_61932526     HCab    T    A        0      0        2 
   3   chr3_61932526     HPrz    T    A        0      0        2 
   3   chr3_61932526     ZBoe    T    A      0.5      1        2 
   3   chr3_61932526     ZGre    T    A        0      0        2 
   3   chr3_61932526     ZHar    T    A        0      0        2 
   3   chr3_61932526   Sample    T    A        0      0        2 
   3   chr3_61942200     AAsi    C    G        0      0        2 
   3   chr3_61942200     AKia    C    G        1      2        2 
   3   chr3_61942200     AOna    C    G        1      2        2 
   3   chr3_61942200     ASom    C    G        0      0        2 
   3   chr3_61942200     HCab    C    G        0      0        2 
   3   chr3_61942200     HPrz    C    G        0      0        2 
   3   chr3_61942200     ZBoe    C    G        0      0        2 
   3   chr3_61942200     ZGre    C    G        0      0        2 
   3   chr3_61942200     ZHar    C    G        0      0        2 
   3   chr3_61942200   Sample    C    G        0      0        2 
   3   chr3_61945220     AAsi    C    A      0.5      1        2 
   3   chr3_61945220     AKia    C    A        0      0        2 
   3   chr3_61945220     AOna    C    A        0      0        2 
   3   chr3_61945220     ASom    C    A        0      0        2 
   3   chr3_61945220     HCab    C    A        0      0        2 
   3   chr3_61945220     HPrz    C    A        0      0        2 
   3   chr3_61945220     ZBoe    C    A        0      0        2 
   3   chr3_61945220     ZGre    C    A        0      0        2 
   3   chr3_61945220     ZHar    C    A        0      0        2 
   3   chr3_61945220   Sample    C    A        1      2        2 
   3   chr3_61948947     AAsi    C    A        1      2        2 
   3   chr3_61948947     AKia    C    A        0      0        2 
   3   chr3_61948947     AOna    C    A        0      0        2 
   3   chr3_61948947     ASom    C    A        1      2        2 
   3   chr3_61948947     HCab    C    A        0      0        2 
   3   chr3_61948947     HPrz    C    A        0      0        2 
   3   chr3_61948947     ZBoe    C    A        0      0        2 
   3   chr3_61948947     ZGre    C    A        0      0        2 
   3   chr3_61948947     ZHar    C    A        0      0        2 
   3   chr3_61948947   Sample    C    A        1      2        2 
   3   chr3_61956136     AAsi    A    T        0      0        2 
   3   chr3_61956136     AKia    A    T        0      0        2 
   3   chr3_61956136     AOna    A    T        0      0        2 
   3   chr3_61956136     ASom    A    T        0      0        2 
   3   chr3_61956136     HCab    A    T        1      2        2 
   3   chr3_61956136     HPrz    A    T        1      2        2 
   3   chr3_61956136     ZBoe    A    T        0      0        2 
   3   chr3_61956136     ZGre    A    T        0      0        2 
   3   chr3_61956136     ZHar    A    T        0      0        2 
   3   chr3_61956136   Sample    A    T        0      0        2 
   3   chr3_62025274     AAsi    A    C        0      0        2 
   3   chr3_62025274     AKia    A    C        0      0        2 
   3   chr3_62025274     AOna    A    C        0      0        2 
   3   chr3_62025274     ASom    A    C        0      0        2 
   3   chr3_62025274     HCab    A    C        0      0        2 
   3   chr3_62025274     HPrz    A    C        0      0        2 
   3   chr3_62025274     ZBoe    A    C        1      2        2 
   3   chr3_62025274     ZGre    A    C        0      0        2 
   3   chr3_62025274     ZHar    A    C        0      0        2 
   3   chr3_62025274   Sample    A    C        0      0        2 
   3   chr3_62050240     AAsi    T    A        0      0        2 
   3   chr3_62050240     AKia    T    A        0      0        2 
   3   chr3_62050240     AOna    T    A        0      0        2 
   3   chr3_62050240     ASom    T    A        0      0        2 
   3   chr3_62050240     HCab    T    A        0      0        2 
   3   chr3_62050240     HPrz    T    A        0      0        2 
   3   chr3_62050240     ZBoe    T    A      0.5      1        2 
   3   chr3_62050240     ZGre    T    A        1      2        2 
   3   chr3_62050240     ZHar    T    A        0      0        2 
   3   chr3_62050240   Sample    T    A        0      0        2 
   3   chr3_62059866     AAsi    A    C        0      0        2 
   3   chr3_62059866     AKia    A    C        0      0        2 
   3   chr3_62059866     AOna    A    C        0      0        2 
   3   chr3_62059866     ASom    A    C        0      0        2 
   3   chr3_62059866     HCab    A    C        1      2        2 
   3   chr3_62059866     HPrz    A    C        1      2        2 
   3   chr3_62059866     ZBoe    A    C        0      0        2 
   3   chr3_62059866     ZGre    A    C        0      0        2 
   3   chr3_62059866     ZHar    A    C        0      0        2 
   3   chr3_62059866   Sample    A    C        0      0        2 
   3   chr3_62067296     AAsi    G    C        0      0        2 
   3   chr3_62067296     AKia    G    C        0      0        2 
   3   chr3_62067296     AOna    G    C        0      0        2 
   3   chr3_62067296     ASom    G    C        0      0        2 
   3   chr3_62067296     HCab    G    C        0      0        2 
   3   chr3_62067296     HPrz    G    C        0      0        2 
   3   chr3_62067296     ZBoe    G    C      0.5      1        2 
   3   chr3_62067296     ZGre    G    C        0      0        2 
   3   chr3_62067296     ZHar    G    C        0      0        2 
   3   chr3_62067296   Sample    G    C        0      0        2 
   3   chr3_62069919     AAsi    C    G        0      0        2 
   3   chr3_62069919     AKia    C    G        0      0        2 
   3   chr3_62069919     AOna    C    G        0      0        2 
   3   chr3_62069919     ASom    C    G        0      0        2 
   3   chr3_62069919     HCab    C    G        1      2        2 
   3   chr3_62069919     HPrz    C    G        1      2        2 
   3   chr3_62069919     ZBoe    C    G        0      0        2 
   3   chr3_62069919     ZGre    C    G        0      0        2 
   3   chr3_62069919     ZHar    C    G        0      0        2 
   3   chr3_62069919   Sample    C    G        0      0        2 
   3   chr3_62077447     AAsi    G    C        0      0        2 
   3   chr3_62077447     AKia    G    C        1      2        2 
   3   chr3_62077447     AOna    G    C        0      0        2 
   3   chr3_62077447     ASom    G    C        0      0        2 
   3   chr3_62077447     HCab    G    C        0      0        2 
   3   chr3_62077447     HPrz    G    C        0      0        2 
   3   chr3_62077447     ZBoe    G    C        0      0        2 
   3   chr3_62077447     ZGre    G    C        0      0        2 
   3   chr3_62077447     ZHar    G    C        0      0        2 
   3   chr3_62077447   Sample    G    C        0      0        2 
   3   chr3_62080748     AAsi    T    G        0      0        2 
   3   chr3_62080748     AKia    T    G        0      0        2 
   3   chr3_62080748     AOna    T    G      0.5      1        2 
   3   chr3_62080748     ASom    T    G        0      0        2 
   3   chr3_62080748     HCab    T    G        0      0        2 
   3   chr3_62080748     HPrz    T    G        0      0        2 
   3   chr3_62080748     ZBoe    T    G        0      0        2 
   3   chr3_62080748     ZGre    T    G        0      0        2 
   3   chr3_62080748     ZHar    T    G        0      0        2 
   3   chr3_62080748   Sample    T    G        0      0        2 
   3   chr3_62087903     AAsi    T    A        0      0        2 
   3   chr3_62087903     AKia    T    A        0      0        2 
   3   chr3_62087903     AOna    T    A        0      0        2 
   3   chr3_62087903     ASom    T    A        0      0        2 
   3   chr3_62087903     HCab    T    A        0      0        2 
   3   chr3_62087903     HPrz    T    A        0      0        2 
   3   chr3_62087903     ZBoe    T    A        0      0        2 
   3   chr3_62087903     ZGre    T    A        0      0        2 
   3   chr3_62087903     ZHar    T    A      0.5      1        2 
   3   chr3_62087903   Sample    T    A        0      0        2 
   3   chr3_62089729     AAsi    G    T        0      0        2 
   3   chr3_62089729     AKia    G    T        0      0        2 
   3   chr3_62089729     AOna    G    T        0      0        2 
   3   chr3_62089729     ASom    G    T        0      0        2 
   3   chr3_62089729     HCab    G    T        0      0        2 
   3   chr3_62089729     HPrz    G    T        0      0        2 
   3   chr3_62089729     ZBoe    G    T        1      2        2 
   3   chr3_62089729     ZGre    G    T        0      0        2 
   3   chr3_62089729     ZHar    G    T        0      0        2 
   3   chr3_62089729   Sample    G    T        0      0        2 
   3   chr3_62127832     AAsi    A    C        0      0        2 
   3   chr3_62127832     AKia    A    C        0      0        2 
   3   chr3_62127832     AOna    A    C        0      0        2 
   3   chr3_62127832     ASom    A    C        0      0        2 
   3   chr3_62127832     HCab    A    C        1      2        2 
   3   chr3_62127832     HPrz    A    C        1      2        2 
   3   chr3_62127832     ZBoe    A    C        0      0        2 
   3   chr3_62127832     ZGre    A    C        0      0        2 
   3   chr3_62127832     ZHar    A    C        0      0        2 
   3   chr3_62127832   Sample    A    C        0      0        2 
   3   chr3_62174406     AAsi    G    T        0      0        2 
   3   chr3_62174406     AKia    G    T        0      0        2 
   3   chr3_62174406     AOna    G    T        0      0        2 
   3   chr3_62174406     ASom    G    T        0      0        2 
   3   chr3_62174406     HCab    G    T        0      0        2 
   3   chr3_62174406     HPrz    G    T        0      0        2 
   3   chr3_62174406     ZBoe    G    T      0.5      1        2 
   3   chr3_62174406     ZGre    G    T        0      0        2 
   3   chr3_62174406     ZHar    G    T        0      0        2 
   3   chr3_62174406   Sample    G    T        0      0        2 
   3   chr3_62189325     AAsi    C    G        0      0        2 
   3   chr3_62189325     AKia    C    G        0      0        2 
   3   chr3_62189325     AOna    C    G        0      0        2 
   3   chr3_62189325     ASom    C    G        0      0        2 
   3   chr3_62189325     HCab    C    G      0.5      1        2 
   3   chr3_62189325     HPrz    C    G        0      0        2 
   3   chr3_62189325     ZBoe    C    G        0      0        2 
   3   chr3_62189325     ZGre    C    G        0      0        2 
   3   chr3_62189325     ZHar    C    G        0      0        2 
   3   chr3_62189325   Sample    C    G        0      0        2 
   3   chr3_62194505     AAsi    G    C        0      0        2 
   3   chr3_62194505     AKia    G    C        0      0        2 
   3   chr3_62194505     AOna    G    C        0      0        2 
   3   chr3_62194505     ASom    G    C        0      0        2 
   3   chr3_62194505     HCab    G    C      0.5      1        2 
   3   chr3_62194505     HPrz    G    C        0      0        2 
   3   chr3_62194505     ZBoe    G    C        0      0        2 
   3   chr3_62194505     ZGre    G    C        0      0        2 
   3   chr3_62194505     ZHar    G    C        0      0        2 
   3   chr3_62194505   Sample    G    C        0      0        2 
   3   chr3_62257647     AAsi    C    A        0      0        2 
   3   chr3_62257647     AKia    C    A        1      2        2 
   3   chr3_62257647     AOna    C    A        1      2        2 
   3   chr3_62257647     ASom    C    A        0      0        2 
   3   chr3_62257647     HCab    C    A        0      0        2 
   3   chr3_62257647     HPrz    C    A        0      0        2 
   3   chr3_62257647     ZBoe    C    A        0      0        2 
   3   chr3_62257647     ZGre    C    A        0      0        2 
   3   chr3_62257647     ZHar    C    A        0      0        2 
   3   chr3_62257647   Sample    C    A        0      0        2 
   3   chr3_62264294     AAsi    T    G        0      0        2 
   3   chr3_62264294     AKia    T    G        0      0        2 
   3   chr3_62264294     AOna    T    G        0      0        2 
   3   chr3_62264294     ASom    T    G        0      0        2 
   3   chr3_62264294     HCab    T    G        1      2        2 
   3   chr3_62264294     HPrz    T    G        1      2        2 
   3   chr3_62264294     ZBoe    T    G        0      0        2 
   3   chr3_62264294     ZGre    T    G        0      0        2 
   3   chr3_62264294     ZHar    T    G        0      0        2 
   3   chr3_62264294   Sample    T    G        0      0        2 
   3   chr3_62266970     AAsi    C    G        0      0        2 
   3   chr3_62266970     AKia    C    G        0      0        2 
   3   chr3_62266970     AOna    C    G        0      0        2 
   3   chr3_62266970     ASom    C    G        0      0        2 
   3   chr3_62266970     HCab    C    G        0      0        2 
   3   chr3_62266970     HPrz    C    G        0      0        2 
   3   chr3_62266970     ZBoe    C    G      0.5      1        2 
   3   chr3_62266970     ZGre    C    G        0      0        2 
   3   chr3_62266970     ZHar    C    G        0      0        2 
   3   chr3_62266970   Sample    C    G        0      0        2 
   3   chr3_62268720     AAsi    G    C        0      0        2 
   3   chr3_62268720     AKia    G    C        0      0        2 
   3   chr3_62268720     AOna    G    C        0      0        2 
   3   chr3_62268720     ASom    G    C        0      0        2 
   3   chr3_62268720     HCab    G    C        0      0        2 
   3   chr3_62268720     HPrz    G    C        0      0        2 
   3   chr3_62268720     ZBoe    G    C        1      2        2 
   3   chr3_62268720     ZGre    G    C        1      2        2 
   3   chr3_62268720     ZHar    G    C        0      0        2 
   3   chr3_62268720   Sample    G    C        0      0        2 
   3   chr3_62278777     AAsi    T    A        0      0        2 
   3   chr3_62278777     AKia    T    A        0      0        2 
   3   chr3_62278777     AOna    T    A        0      0        2 
   3   chr3_62278777     ASom    T    A        0      0        2 
   3   chr3_62278777     HCab    T    A        0      0        2 
   3   chr3_62278777     HPrz    T    A        0      0        2 
   3   chr3_62278777     ZBoe    T    A        0      0        2 
   3   chr3_62278777     ZGre    T    A        1      2        2 
   3   chr3_62278777     ZHar    T    A        0      0        2 
   3   chr3_62278777   Sample    T    A        0      0        2 
   3   chr3_62287488     AAsi    G    C        0      0        2 
   3   chr3_62287488     AKia    G    C        0      0        2 
   3   chr3_62287488     AOna    G    C        0      0        2 
   3   chr3_62287488     ASom    G    C        0      0        2 
   3   chr3_62287488     HCab    G    C        0      0        2 
   3   chr3_62287488     HPrz    G    C        0      0        2 
   3   chr3_62287488     ZBoe    G    C        0      0        2 
   3   chr3_62287488     ZGre    G    C        0      0        2 
   3   chr3_62287488     ZHar    G    C        1      2        2 
   3   chr3_62287488   Sample    G    C        0      0        2 
   3   chr3_62296397     AAsi    A    T        0      0        2 
   3   chr3_62296397     AKia    A    T        0      0        2 
   3   chr3_62296397     AOna    A    T      0.5      1        2 
   3   chr3_62296397     ASom    A    T        0      0        2 
   3   chr3_62296397     HCab    A    T        0      0        2 
   3   chr3_62296397     HPrz    A    T        0      0        2 
   3   chr3_62296397     ZBoe    A    T        0      0        2 
   3   chr3_62296397     ZGre    A    T        0      0        2 
   3   chr3_62296397     ZHar    A    T        0      0        2 
   3   chr3_62296397   Sample    A    T        0      0        2 
   3   chr3_62297452     AAsi    C    A        0      0        2 
   3   chr3_62297452     AKia    C    A        1      2        2 
   3   chr3_62297452     AOna    C    A        0      0        2 
   3   chr3_62297452     ASom    C    A        0      0        2 
   3   chr3_62297452     HCab    C    A        0      0        2 
   3   chr3_62297452     HPrz    C    A        0      0        2 
   3   chr3_62297452     ZBoe    C    A        0      0        2 
   3   chr3_62297452     ZGre    C    A        0      0        2 
   3   chr3_62297452     ZHar    C    A        0      0        2 
   3   chr3_62297452   Sample    C    A        0      0        2 
   3   chr3_62311798     AAsi    T    G        0      0        2 
   3   chr3_62311798     AKia    T    G        0      0        2 
   3   chr3_62311798     AOna    T    G        0      0        2 
   3   chr3_62311798     ASom    T    G        0      0        2 
   3   chr3_62311798     HCab    T    G        1      2        2 
   3   chr3_62311798     HPrz    T    G        1      2        2 
   3   chr3_62311798     ZBoe    T    G        0      0        2 
   3   chr3_62311798     ZGre    T    G        0      0        2 
   3   chr3_62311798     ZHar    T    G        0      0        2 
   3   chr3_62311798   Sample    T    G        0      0        2 
   3   chr3_62314082     AAsi    C    A        0      0        2 
   3   chr3_62314082     AKia    C    A        0      0        2 
   3   chr3_62314082     AOna    C    A        0      0        2 
   3   chr3_62314082     ASom    C    A        1      2        2 
   3   chr3_62314082     HCab    C    A        0      0        2 
   3   chr3_62314082     HPrz    C    A        0      0        2 
   3   chr3_62314082     ZBoe    C    A        0      0        2 
   3   chr3_62314082     ZGre    C    A        0      0        2 
   3   chr3_62314082     ZHar    C    A        0      0        2 
   3   chr3_62314082   Sample    C    A        0      0        2 
   3   chr3_62343081     AAsi    C    G        0      0        2 
   3   chr3_62343081     AKia    C    G        0      0        2 
   3   chr3_62343081     AOna    C    G        0      0        2 
   3   chr3_62343081     ASom    C    G        0      0        2 
   3   chr3_62343081     HCab    C    G        0      0        2 
   3   chr3_62343081     HPrz    C    G        0      0        2 
   3   chr3_62343081     ZBoe    C    G        0      0        2 
   3   chr3_62343081     ZGre    C    G      0.5      1        2 
   3   chr3_62343081     ZHar    C    G        0      0        2 
   3   chr3_62343081   Sample    C    G        0      0        2 
   3   chr3_62343262     AAsi    G    C        0      0        2 
   3   chr3_62343262     AKia    G    C        0      0        2 
   3   chr3_62343262     AOna    G    C        0      0        2 
   3   chr3_62343262     ASom    G    C        0      0        2 
   3   chr3_62343262     HCab    G    C        0      0        2 
   3   chr3_62343262     HPrz    G    C        0      0        2 
   3   chr3_62343262     ZBoe    G    C        0      0        2 
   3   chr3_62343262     ZGre    G    C        1      2        2 
   3   chr3_62343262     ZHar    G    C        0      0        2 
   3   chr3_62343262   Sample    G    C        0      0        2 
   3   chr3_62352351     AAsi    G    C        0      0        2 
   3   chr3_62352351     AKia    G    C        0      0        2 
   3   chr3_62352351     AOna    G    C        0      0        2 
   3   chr3_62352351     ASom    G    C        0      0        2 
   3   chr3_62352351     HCab    G    C        0      0        2 
   3   chr3_62352351     HPrz    G    C        0      0        2 
   3   chr3_62352351     ZBoe    G    C        1      2        2 
   3   chr3_62352351     ZGre    G    C        0      0        2 
   3   chr3_62352351     ZHar    G    C        0      0        2 
   3   chr3_62352351   Sample    G    C        0      0        2 
   3   chr3_62364543     AAsi    G    C        0      0        2 
   3   chr3_62364543     AKia    G    C        0      0        2 
   3   chr3_62364543     AOna    G    C        0      0        2 
   3   chr3_62364543     ASom    G    C        0      0        2 
   3   chr3_62364543     HCab    G    C        0      0        2 
   3   chr3_62364543     HPrz    G    C        0      0        2 
   3   chr3_62364543     ZBoe    G    C        1      2        2 
   3   chr3_62364543     ZGre    G    C        0      0        2 
   3   chr3_62364543     ZHar    G    C        0      0        2 
   3   chr3_62364543   Sample    G    C        0      0        2 
   3   chr3_62364862     AAsi    C    G        0      0        2 
   3   chr3_62364862     AKia    C    G        1      2        2 
   3   chr3_62364862     AOna    C    G        0      0        2 
   3   chr3_62364862     ASom    C    G        0      0        2 
   3   chr3_62364862     HCab    C    G        0      0        2 
   3   chr3_62364862     HPrz    C    G        0      0        2 
   3   chr3_62364862     ZBoe    C    G        0      0        2 
   3   chr3_62364862     ZGre    C    G        0      0        2 
   3   chr3_62364862     ZHar    C    G        0      0        2 
   3   chr3_62364862   Sample    C    G        0      0        2 
   3   chr3_62371624     AAsi    T    G        1      2        2 
   3   chr3_62371624     AKia    T    G        0      0        2 
   3   chr3_62371624     AOna    T    G        1      2        2 
   3   chr3_62371624     ASom    T    G        1      2        2 
   3   chr3_62371624     HCab    T    G        0      0        2 
   3   chr3_62371624     HPrz    T    G        0      0        2 
   3   chr3_62371624     ZBoe    T    G        0      0        2 
   3   chr3_62371624     ZGre    T    G        0      0        2 
   3   chr3_62371624     ZHar    T    G        0      0        2 
   3   chr3_62371624   Sample    T    G        1      2        2 
   3   chr3_62416957     AAsi    G    T        1      2        2 
   3   chr3_62416957     AKia    G    T        0      0        2 
   3   chr3_62416957     AOna    G    T        0      0        2 
   3   chr3_62416957     ASom    G    T        1      2        2 
   3   chr3_62416957     HCab    G    T        0      0        2 
   3   chr3_62416957     HPrz    G    T        0      0        2 
   3   chr3_62416957     ZBoe    G    T        0      0        2 
   3   chr3_62416957     ZGre    G    T        0      0        2 
   3   chr3_62416957     ZHar    G    T        0      0        2 
   3   chr3_62416957   Sample    G    T        1      2        2 
   3   chr3_62447848     AAsi    T    A        0      0        2 
   3   chr3_62447848     AKia    T    A        0      0        2 
   3   chr3_62447848     AOna    T    A        1      2        2 
   3   chr3_62447848     ASom    T    A        0      0        2 
   3   chr3_62447848     HCab    T    A        0      0        2 
   3   chr3_62447848     HPrz    T    A        0      0        2 
   3   chr3_62447848     ZBoe    T    A        0      0        2 
   3   chr3_62447848     ZGre    T    A        0      0        2 
   3   chr3_62447848     ZHar    T    A        0      0        2 
   3   chr3_62447848   Sample    T    A        0      0        2 
   3   chr3_62457203     AAsi    C    A        0      0        2 
   3   chr3_62457203     AKia    C    A        0      0        2 
   3   chr3_62457203     AOna    C    A        0      0        2 
   3   chr3_62457203     ASom    C    A        0      0        2 
   3   chr3_62457203     HCab    C    A        1      2        2 
   3   chr3_62457203     HPrz    C    A        1      2        2 
   3   chr3_62457203     ZBoe    C    A        0      0        2 
   3   chr3_62457203     ZGre    C    A        0      0        2 
   3   chr3_62457203     ZHar    C    A        0      0        2 
   3   chr3_62457203   Sample    C    A        0      0        2 
   3   chr3_62475418     AAsi    G    C        0      0        2 
   3   chr3_62475418     AKia    G    C        0      0        2 
   3   chr3_62475418     AOna    G    C        0      0        2 
   3   chr3_62475418     ASom    G    C        0      0        2 
   3   chr3_62475418     HCab    G    C        0      0        2 
   3   chr3_62475418     HPrz    G    C      0.5      1        2 
   3   chr3_62475418     ZBoe    G    C        0      0        2 
   3   chr3_62475418     ZGre    G    C        0      0        2 
   3   chr3_62475418     ZHar    G    C        0      0        2 
   3   chr3_62475418   Sample    G    C        0      0        2 
   3   chr3_62488417     AAsi    A    C        0      0        2 
   3   chr3_62488417     AKia    A    C        0      0        2 
   3   chr3_62488417     AOna    A    C        0      0        2 
   3   chr3_62488417     ASom    A    C        0      0        2 
   3   chr3_62488417     HCab    A    C        1      2        2 
   3   chr3_62488417     HPrz    A    C        1      2        2 
   3   chr3_62488417     ZBoe    A    C        0      0        2 
   3   chr3_62488417     ZGre    A    C        0      0        2 
   3   chr3_62488417     ZHar    A    C        0      0        2 
   3   chr3_62488417   Sample    A    C        0      0        2 
   3   chr3_62488580     AAsi    A    C      0.5      1        2 
   3   chr3_62488580     AKia    A    C        0      0        2 
   3   chr3_62488580     AOna    A    C        0      0        2 
   3   chr3_62488580     ASom    A    C        0      0        2 
   3   chr3_62488580     HCab    A    C        0      0        2 
   3   chr3_62488580     HPrz    A    C        0      0        2 
   3   chr3_62488580     ZBoe    A    C        0      0        2 
   3   chr3_62488580     ZGre    A    C        0      0        2 
   3   chr3_62488580     ZHar    A    C        0      0        2 
   3   chr3_62488580   Sample    A    C        0      0        2 
   3   chr3_62508665     AAsi    G    T        0      0        2 
   3   chr3_62508665     AKia    G    T        0      0        2 
   3   chr3_62508665     AOna    G    T        0      0        2 
   3   chr3_62508665     ASom    G    T        0      0        2 
   3   chr3_62508665     HCab    G    T        1      2        2 
   3   chr3_62508665     HPrz    G    T        1      2        2 
   3   chr3_62508665     ZBoe    G    T        0      0        2 
   3   chr3_62508665     ZGre    G    T        0      0        2 
   3   chr3_62508665     ZHar    G    T        0      0        2 
   3   chr3_62508665   Sample    G    T        0      0        2 
   3   chr3_62510934     AAsi    C    A        0      0        2 
   3   chr3_62510934     AKia    C    A        0      0        2 
   3   chr3_62510934     AOna    C    A        0      0        2 
   3   chr3_62510934     ASom    C    A        0      0        2 
   3   chr3_62510934     HCab    C    A        1      2        2 
   3   chr3_62510934     HPrz    C    A        1      2        2 
   3   chr3_62510934     ZBoe    C    A        0      0        2 
   3   chr3_62510934     ZGre    C    A        0      0        2 
   3   chr3_62510934     ZHar    C    A        0      0        2 
   3   chr3_62510934   Sample    C    A        0      0        2 
   3   chr3_62517523     AAsi    C    A        0      0        2 
   3   chr3_62517523     AKia    C    A        0      0        2 
   3   chr3_62517523     AOna    C    A        0      0        2 
   3   chr3_62517523     ASom    C    A        0      0        2 
   3   chr3_62517523     HCab    C    A        0      0        2 
   3   chr3_62517523     HPrz    C    A        0      0        2 
   3   chr3_62517523     ZBoe    C    A      0.5      1        2 
   3   chr3_62517523     ZGre    C    A        0      0        2 
   3   chr3_62517523     ZHar    C    A        0      0        2 
   3   chr3_62517523   Sample    C    A        0      0        2 
   3   chr3_62518725     AAsi    T    G        0      0        2 
   3   chr3_62518725     AKia    T    G        0      0        2 
   3   chr3_62518725     AOna    T    G        0      0        2 
   3   chr3_62518725     ASom    T    G        0      0        2 
   3   chr3_62518725     HCab    T    G        0      0        2 
   3   chr3_62518725     HPrz    T    G        0      0        2 
   3   chr3_62518725     ZBoe    T    G        0      0        2 
   3   chr3_62518725     ZGre    T    G        0      0        2 
   3   chr3_62518725     ZHar    T    G        1      2        2 
   3   chr3_62518725   Sample    T    G        0      0        2 
   3   chr3_62546827     AAsi    C    G        1      2        2 
   3   chr3_62546827     AKia    C    G        0      0        2 
   3   chr3_62546827     AOna    C    G        0      0        2 
   3   chr3_62546827     ASom    C    G        0      0        2 
   3   chr3_62546827     HCab    C    G        0      0        2 
   3   chr3_62546827     HPrz    C    G        0      0        2 
   3   chr3_62546827     ZBoe    C    G        0      0        2 
   3   chr3_62546827     ZGre    C    G        0      0        2 
   3   chr3_62546827     ZHar    C    G        0      0        2 
   3   chr3_62546827   Sample    C    G        1      2        2 
   3   chr3_62564479     AAsi    A    C        0      0        2 
   3   chr3_62564479     AKia    A    C        0      0        2 
   3   chr3_62564479     AOna    A    C        0      0        2 
   3   chr3_62564479     ASom    A    C        1      2        2 
   3   chr3_62564479     HCab    A    C        0      0        2 
   3   chr3_62564479     HPrz    A    C        0      0        2 
   3   chr3_62564479     ZBoe    A    C        0      0        2 
   3   chr3_62564479     ZGre    A    C        0      0        2 
   3   chr3_62564479     ZHar    A    C        0      0        2 
   3   chr3_62564479   Sample    A    C        0      0        2 
   3   chr3_62564693     AAsi    A    C        1      2        2 
   3   chr3_62564693     AKia    A    C        0      0        2 
   3   chr3_62564693     AOna    A    C        0      0        2 
   3   chr3_62564693     ASom    A    C        1      2        2 
   3   chr3_62564693     HCab    A    C        0      0        2 
   3   chr3_62564693     HPrz    A    C        0      0        2 
   3   chr3_62564693     ZBoe    A    C        0      0        2 
   3   chr3_62564693     ZGre    A    C      0.5      1        2 
   3   chr3_62564693     ZHar    A    C        0      0        2 
   3   chr3_62564693   Sample    A    C        0      0        2 
   3   chr3_62569414     AAsi    A    C        1      2        2 
   3   chr3_62569414     AKia    A    C        0      0        2 
   3   chr3_62569414     AOna    A    C        0      0        2 
   3   chr3_62569414     ASom    A    C        1      2        2 
   3   chr3_62569414     HCab    A    C        0      0        2 
   3   chr3_62569414     HPrz    A    C        0      0        2 
   3   chr3_62569414     ZBoe    A    C        0      0        2 
   3   chr3_62569414     ZGre    A    C        0      0        2 
   3   chr3_62569414     ZHar    A    C        0      0        2 
   3   chr3_62569414   Sample    A    C        1      2        2 
   3   chr3_62570773     AAsi    G    C        0      0        2 
   3   chr3_62570773     AKia    G    C        0      0        2 
   3   chr3_62570773     AOna    G    C        0      0        2 
   3   chr3_62570773     ASom    G    C        0      0        2 
   3   chr3_62570773     HCab    G    C        1      2        2 
   3   chr3_62570773     HPrz    G    C        1      2        2 
   3   chr3_62570773     ZBoe    G    C        0      0        2 
   3   chr3_62570773     ZGre    G    C        0      0        2 
   3   chr3_62570773     ZHar    G    C        0      0        2 
   3   chr3_62570773   Sample    G    C        0      0        2 
   3   chr3_62632311     AAsi    C    G        0      0        2 
   3   chr3_62632311     AKia    C    G        0      0        2 
   3   chr3_62632311     AOna    C    G        0      0        2 
   3   chr3_62632311     ASom    C    G        0      0        2 
   3   chr3_62632311     HCab    C    G      0.5      1        2 
   3   chr3_62632311     HPrz    C    G        0      0        2 
   3   chr3_62632311     ZBoe    C    G        0      0        2 
   3   chr3_62632311     ZGre    C    G        0      0        2 
   3   chr3_62632311     ZHar    C    G        0      0        2 
   3   chr3_62632311   Sample    C    G        0      0        2 
   3   chr3_62634183     AAsi    A    T        0      0        2 
   3   chr3_62634183     AKia    A    T        0      0        2 
   3   chr3_62634183     AOna    A    T        0      0        2 
   3   chr3_62634183     ASom    A    T        0      0        2 
   3   chr3_62634183     HCab    A    T        1      2        2 
   3   chr3_62634183     HPrz    A    T        1      2        2 
   3   chr3_62634183     ZBoe    A    T        0      0        2 
   3   chr3_62634183     ZGre    A    T        0      0        2 
   3   chr3_62634183     ZHar    A    T        0      0        2 
   3   chr3_62634183   Sample    A    T        0      0        2 
   3   chr3_62660198     AAsi    T    G        0      0        2 
   3   chr3_62660198     AKia    T    G        0      0        2 
   3   chr3_62660198     AOna    T    G        0      0        2 
   3   chr3_62660198     ASom    T    G        0      0        2 
   3   chr3_62660198     HCab    T    G        0      0        2 
   3   chr3_62660198     HPrz    T    G        0      0        2 
   3   chr3_62660198     ZBoe    T    G      0.5      1        2 
   3   chr3_62660198     ZGre    T    G        0      0        2 
   3   chr3_62660198     ZHar    T    G        0      0        2 
   3   chr3_62660198   Sample    T    G        0      0        2 
   3   chr3_62660703     AAsi    G    C        0      0        2 
   3   chr3_62660703     AKia    G    C        0      0        2 
   3   chr3_62660703     AOna    G    C        0      0        2 
   3   chr3_62660703     ASom    G    C        0      0        2 
   3   chr3_62660703     HCab    G    C        1      2        2 
   3   chr3_62660703     HPrz    G    C        1      2        2 
   3   chr3_62660703     ZBoe    G    C        0      0        2 
   3   chr3_62660703     ZGre    G    C        0      0        2 
   3   chr3_62660703     ZHar    G    C        0      0        2 
   3   chr3_62660703   Sample    G    C        0      0        2 
   3   chr3_62682498     AAsi    A    C        0      0        2 
   3   chr3_62682498     AKia    A    C        0      0        2 
   3   chr3_62682498     AOna    A    C        0      0        2 
   3   chr3_62682498     ASom    A    C        0      0        2 
   3   chr3_62682498     HCab    A    C        0      0        2 
   3   chr3_62682498     HPrz    A    C        0      0        2 
   3   chr3_62682498     ZBoe    A    C      0.5      1        2 
   3   chr3_62682498     ZGre    A    C        0      0        2 
   3   chr3_62682498     ZHar    A    C        0      0        2 
   3   chr3_62682498   Sample    A    C        0      0        2 
   3   chr3_62689539     AAsi    G    C        0      0        2 
   3   chr3_62689539     AKia    G    C        0      0        2 
   3   chr3_62689539     AOna    G    C        0      0        2 
   3   chr3_62689539     ASom    G    C        0      0        2 
   3   chr3_62689539     HCab    G    C        0      0        2 
   3   chr3_62689539     HPrz    G    C        0      0        2 
   3   chr3_62689539     ZBoe    G    C        0      0        2 
   3   chr3_62689539     ZGre    G    C        1      2        2 
   3   chr3_62689539     ZHar    G    C        1      2        2 
   3   chr3_62689539   Sample    G    C        0      0        2 
   3   chr3_62720588     AAsi    C    A        0      0        2 
   3   chr3_62720588     AKia    C    A        0      0        2 
   3   chr3_62720588     AOna    C    A        0      0        2 
   3   chr3_62720588     ASom    C    A        0      0        2 
   3   chr3_62720588     HCab    C    A        0      0        2 
   3   chr3_62720588     HPrz    C    A        0      0        2 
   3   chr3_62720588     ZBoe    C    A        0      0        2 
   3   chr3_62720588     ZGre    C    A        0      0        2 
   3   chr3_62720588     ZHar    C    A        1      2        2 
   3   chr3_62720588   Sample    C    A        0      0        2 
   3   chr3_62722387     AAsi    C    A        0      0        2 
   3   chr3_62722387     AKia    C    A        0      0        2 
   3   chr3_62722387     AOna    C    A        0      0        2 
   3   chr3_62722387     ASom    C    A        0      0        2 
   3   chr3_62722387     HCab    C    A        0      0        2 
   3   chr3_62722387     HPrz    C    A        0      0        2 
   3   chr3_62722387     ZBoe    C    A        0      0        2 
   3   chr3_62722387     ZGre    C    A      0.5      1        2 
   3   chr3_62722387     ZHar    C    A        0      0        2 
   3   chr3_62722387   Sample    C    A        0      0        2 
   3   chr3_62736852     AAsi    T    A        0      0        2 
   3   chr3_62736852     AKia    T    A        1      2        2 
   3   chr3_62736852     AOna    T    A        1      2        2 
   3   chr3_62736852     ASom    T    A        0      0        2 
   3   chr3_62736852     HCab    T    A        0      0        2 
   3   chr3_62736852     HPrz    T    A        0      0        2 
   3   chr3_62736852     ZBoe    T    A        0      0        2 
   3   chr3_62736852     ZGre    T    A        0      0        2 
   3   chr3_62736852     ZHar    T    A        0      0        2 
   3   chr3_62736852   Sample    T    A        0      0        2 
   3   chr3_62747336     AAsi    G    T        0      0        2 
   3   chr3_62747336     AKia    G    T        0      0        2 
   3   chr3_62747336     AOna    G    T        0      0        2 
   3   chr3_62747336     ASom    G    T        0      0        2 
   3   chr3_62747336     HCab    G    T        0      0        2 
   3   chr3_62747336     HPrz    G    T        0      0        2 
   3   chr3_62747336     ZBoe    G    T        0      0        2 
   3   chr3_62747336     ZGre    G    T        1      2        2 
   3   chr3_62747336     ZHar    G    T        0      0        2 
   3   chr3_62747336   Sample    G    T        0      0        2 
   3   chr3_62753152     AAsi    G    T        0      0        2 
   3   chr3_62753152     AKia    G    T        0      0        2 
   3   chr3_62753152     AOna    G    T        0      0        2 
   3   chr3_62753152     ASom    G    T        0      0        2 
   3   chr3_62753152     HCab    G    T        1      2        2 
   3   chr3_62753152     HPrz    G    T        1      2        2 
   3   chr3_62753152     ZBoe    G    T        0      0        2 
   3   chr3_62753152     ZGre    G    T        0      0        2 
   3   chr3_62753152     ZHar    G    T        0      0        2 
   3   chr3_62753152   Sample    G    T        0      0        2 
   3   chr3_62766091     AAsi    G    T        0      0        2 
   3   chr3_62766091     AKia    G    T        0      0        2 
   3   chr3_62766091     AOna    G    T        0      0        2 
   3   chr3_62766091     ASom    G    T        0      0        2 
   3   chr3_62766091     HCab    G    T        0      0        2 
   3   chr3_62766091     HPrz    G    T        0      0        2 
   3   chr3_62766091     ZBoe    G    T        0      0        2 
   3   chr3_62766091     ZGre    G    T        0      0        2 
   3   chr3_62766091     ZHar    G    T      0.5      1        2 
   3   chr3_62766091   Sample    G    T        0      0        2 
   3   chr3_62776865     AAsi    G    T        0      0        2 
   3   chr3_62776865     AKia    G    T        0      0        2 
   3   chr3_62776865     AOna    G    T        0      0        2 
   3   chr3_62776865     ASom    G    T        0      0        2 
   3   chr3_62776865     HCab    G    T        1      2        2 
   3   chr3_62776865     HPrz    G    T        1      2        2 
   3   chr3_62776865     ZBoe    G    T        0      0        2 
   3   chr3_62776865     ZGre    G    T        0      0        2 
   3   chr3_62776865     ZHar    G    T        0      0        2 
   3   chr3_62776865   Sample    G    T        0      0        2 
   3   chr3_62781859     AAsi    C    G        0      0        2 
   3   chr3_62781859     AKia    C    G        0      0        2 
   3   chr3_62781859     AOna    C    G        0      0        2 
   3   chr3_62781859     ASom    C    G        0      0        2 
   3   chr3_62781859     HCab    C    G        1      2        2 
   3   chr3_62781859     HPrz    C    G        1      2        2 
   3   chr3_62781859     ZBoe    C    G        0      0        2 
   3   chr3_62781859     ZGre    C    G        0      0        2 
   3   chr3_62781859     ZHar    C    G        0      0        2 
   3   chr3_62781859   Sample    C    G        0      0        2 
   3   chr3_62784779     AAsi    C    A        0      0        2 
   3   chr3_62784779     AKia    C    A        0      0        2 
   3   chr3_62784779     AOna    C    A        0      0        2 
   3   chr3_62784779     ASom    C    A        0      0        2 
   3   chr3_62784779     HCab    C    A        1      2        2 
   3   chr3_62784779     HPrz    C    A        1      2        2 
   3   chr3_62784779     ZBoe    C    A        0      0        2 
   3   chr3_62784779     ZGre    C    A        0      0        2 
   3   chr3_62784779     ZHar    C    A        0      0        2 
   3   chr3_62784779   Sample    C    A        0      0        2 
   3   chr3_62795467     AAsi    A    C        0      0        2 
   3   chr3_62795467     AKia    A    C        0      0        2 
   3   chr3_62795467     AOna    A    C        1      2        2 
   3   chr3_62795467     ASom    A    C        0      0        2 
   3   chr3_62795467     HCab    A    C        0      0        2 
   3   chr3_62795467     HPrz    A    C        0      0        2 
   3   chr3_62795467     ZBoe    A    C        0      0        2 
   3   chr3_62795467     ZGre    A    C        0      0        2 
   3   chr3_62795467     ZHar    A    C        0      0        2 
   3   chr3_62795467   Sample    A    C        0      0        2 
   3   chr3_62800089     AAsi    G    C        0      0        2 
   3   chr3_62800089     AKia    G    C        1      2        2 
   3   chr3_62800089     AOna    G    C        0      0        2 
   3   chr3_62800089     ASom    G    C        0      0        2 
   3   chr3_62800089     HCab    G    C        0      0        2 
   3   chr3_62800089     HPrz    G    C        0      0        2 
   3   chr3_62800089     ZBoe    G    C        0      0        2 
   3   chr3_62800089     ZGre    G    C        0      0        2 
   3   chr3_62800089     ZHar    G    C        0      0        2 
   3   chr3_62800089   Sample    G    C        0      0        2 
   3   chr3_62825104     AAsi    T    G        0      0        2 
   3   chr3_62825104     AKia    T    G        0      0        2 
   3   chr3_62825104     AOna    T    G        0      0        2 
   3   chr3_62825104     ASom    T    G        0      0        2 
   3   chr3_62825104     HCab    T    G        1      2        2 
   3   chr3_62825104     HPrz    T    G        1      2        2 
   3   chr3_62825104     ZBoe    T    G        0      0        2 
   3   chr3_62825104     ZGre    T    G        0      0        2 
   3   chr3_62825104     ZHar    T    G        0      0        2 
   3   chr3_62825104   Sample    T    G        0      0        2 
   3   chr3_62838220     AAsi    C    G        0      0        2 
   3   chr3_62838220     AKia    C    G        0      0        2 
   3   chr3_62838220     AOna    C    G        0      0        2 
   3   chr3_62838220     ASom    C    G        0      0        2 
   3   chr3_62838220     HCab    C    G      0.5      1        2 
   3   chr3_62838220     HPrz    C    G        0      0        2 
   3   chr3_62838220     ZBoe    C    G        0      0        2 
   3   chr3_62838220     ZGre    C    G        0      0        2 
   3   chr3_62838220     ZHar    C    G        0      0        2 
   3   chr3_62838220   Sample    C    G        0      0        2 
   3   chr3_62885678     AAsi    G    C        0      0        2 
   3   chr3_62885678     AKia    G    C        1      2        2 
   3   chr3_62885678     AOna    G    C        0      0        2 
   3   chr3_62885678     ASom    G    C        0      0        2 
   3   chr3_62885678     HCab    G    C        0      0        2 
   3   chr3_62885678     HPrz    G    C        0      0        2 
   3   chr3_62885678     ZBoe    G    C        0      0        2 
   3   chr3_62885678     ZGre    G    C        0      0        2 
   3   chr3_62885678     ZHar    G    C        0      0        2 
   3   chr3_62885678   Sample    G    C        0      0        2 
   3   chr3_62890439     AAsi    C    G        1      2        2 
   3   chr3_62890439     AKia    C    G        1      2        2 
   3   chr3_62890439     AOna    C    G        0      0        2 
   3   chr3_62890439     ASom    C    G        1      2        2 
   3   chr3_62890439     HCab    C    G        0      0        2 
   3   chr3_62890439     HPrz    C    G        0      0        2 
   3   chr3_62890439     ZBoe    C    G        0      0        2 
   3   chr3_62890439     ZGre    C    G        0      0        2 
   3   chr3_62890439     ZHar    C    G        0      0        2 
   3   chr3_62890439   Sample    C    G        1      2        2 
   3   chr3_62895055     AAsi    G    C        0      0        2 
   3   chr3_62895055     AKia    G    C        0      0        2 
   3   chr3_62895055     AOna    G    C        0      0        2 
   3   chr3_62895055     ASom    G    C        0      0        2 
   3   chr3_62895055     HCab    G    C        0      0        2 
   3   chr3_62895055     HPrz    G    C        0      0        2 
   3   chr3_62895055     ZBoe    G    C        1      2        2 
   3   chr3_62895055     ZGre    G    C        0      0        2 
   3   chr3_62895055     ZHar    G    C        0      0        2 
   3   chr3_62895055   Sample    G    C        0      0        2 
   3   chr3_62914615     AAsi    C    A        0      0        2 
   3   chr3_62914615     AKia    C    A        0      0        2 
   3   chr3_62914615     AOna    C    A        0      0        2 
   3   chr3_62914615     ASom    C    A        1      2        2 
   3   chr3_62914615     HCab    C    A        0      0        2 
   3   chr3_62914615     HPrz    C    A        0      0        2 
   3   chr3_62914615     ZBoe    C    A        0      0        2 
   3   chr3_62914615     ZGre    C    A        0      0        2 
   3   chr3_62914615     ZHar    C    A        0      0        2 
   3   chr3_62914615   Sample    C    A        0      0        2 
   3   chr3_62943146     AAsi    T    G        0      0        2 
   3   chr3_62943146     AKia    T    G        0      0        2 
   3   chr3_62943146     AOna    T    G        0      0        2 
   3   chr3_62943146     ASom    T    G        0      0        2 
   3   chr3_62943146     HCab    T    G        1      2        2 
   3   chr3_62943146     HPrz    T    G        1      2        2 
   3   chr3_62943146     ZBoe    T    G        0      0        2 
   3   chr3_62943146     ZGre    T    G        0      0        2 
   3   chr3_62943146     ZHar    T    G        0      0        2 
   3   chr3_62943146   Sample    T    G        0      0        2 
   3   chr3_62945967     AAsi    T    G        0      0        2 
   3   chr3_62945967     AKia    T    G      0.5      1        2 
   3   chr3_62945967     AOna    T    G        0      0        2 
   3   chr3_62945967     ASom    T    G        0      0        2 
   3   chr3_62945967     HCab    T    G        0      0        2 
   3   chr3_62945967     HPrz    T    G        0      0        2 
   3   chr3_62945967     ZBoe    T    G        0      0        2 
   3   chr3_62945967     ZGre    T    G        0      0        2 
   3   chr3_62945967     ZHar    T    G        0      0        2 
   3   chr3_62945967   Sample    T    G        0      0        2 
   3   chr3_63015448     AAsi    T    A        0      0        2 
   3   chr3_63015448     AKia    T    A        0      0        2 
   3   chr3_63015448     AOna    T    A        0      0        2 
   3   chr3_63015448     ASom    T    A        0      0        2 
   3   chr3_63015448     HCab    T    A        0      0        2 
   3   chr3_63015448     HPrz    T    A        0      0        2 
   3   chr3_63015448     ZBoe    T    A        0      0        2 
   3   chr3_63015448     ZGre    T    A      0.5      1        2 
   3   chr3_63015448     ZHar    T    A        0      0        2 
   3   chr3_63015448   Sample    T    A        0      0        2 
   3   chr3_63026651     AAsi    G    T        0      0        2 
   3   chr3_63026651     AKia    G    T        0      0        2 
   3   chr3_63026651     AOna    G    T        0      0        2 
   3   chr3_63026651     ASom    G    T        0      0        2 
   3   chr3_63026651     HCab    G    T        0      0        2 
   3   chr3_63026651     HPrz    G    T        0      0        2 
   3   chr3_63026651     ZBoe    G    T        0      0        2 
   3   chr3_63026651     ZGre    G    T        0      0        2 
   3   chr3_63026651     ZHar    G    T        1      2        2 
   3   chr3_63026651   Sample    G    T        0      0        2 
   3   chr3_63072520     AAsi    G    C        0      0        2 
   3   chr3_63072520     AKia    G    C        0      0        2 
   3   chr3_63072520     AOna    G    C        0      0        2 
   3   chr3_63072520     ASom    G    C        0      0        2 
   3   chr3_63072520     HCab    G    C        0      0        2 
   3   chr3_63072520     HPrz    G    C        0      0        2 
   3   chr3_63072520     ZBoe    G    C        0      0        2 
   3   chr3_63072520     ZGre    G    C      0.5      1        2 
   3   chr3_63072520     ZHar    G    C        0      0        2 
   3   chr3_63072520   Sample    G    C        0      0        2 
   3   chr3_63080284     AAsi    A    C        0      0        2 
   3   chr3_63080284     AKia    A    C        0      0        2 
   3   chr3_63080284     AOna    A    C        0      0        2 
   3   chr3_63080284     ASom    A    C        0      0        2 
   3   chr3_63080284     HCab    A    C        0      0        2 
   3   chr3_63080284     HPrz    A    C        0      0        2 
   3   chr3_63080284     ZBoe    A    C      0.5      1        2 
   3   chr3_63080284     ZGre    A    C        0      0        2 
   3   chr3_63080284     ZHar    A    C        0      0        2 
   3   chr3_63080284   Sample    A    C        0      0        2 
   3   chr3_63088105     AAsi    G    C        0      0        2 
   3   chr3_63088105     AKia    G    C        0      0        2 
   3   chr3_63088105     AOna    G    C        0      0        2 
   3   chr3_63088105     ASom    G    C        0      0        2 
   3   chr3_63088105     HCab    G    C        0      0        2 
   3   chr3_63088105     HPrz    G    C        0      0        2 
   3   chr3_63088105     ZBoe    G    C        0      0        2 
   3   chr3_63088105     ZGre    G    C        0      0        2 
   3   chr3_63088105     ZHar    G    C        1      2        2 
   3   chr3_63088105   Sample    G    C        0      0        2 
   3   chr3_63121194     AAsi    G    C        0      0        2 
   3   chr3_63121194     AKia    G    C        0      0        2 
   3   chr3_63121194     AOna    G    C        0      0        2 
   3   chr3_63121194     ASom    G    C        0      0        2 
   3   chr3_63121194     HCab    G    C      0.5      1        2 
   3   chr3_63121194     HPrz    G    C      0.5      1        2 
   3   chr3_63121194     ZBoe    G    C        0      0        2 
   3   chr3_63121194     ZGre    G    C        0      0        2 
   3   chr3_63121194     ZHar    G    C        0      0        2 
   3   chr3_63121194   Sample    G    C        0      0        2 
   3   chr3_63140114     AAsi    C    G        0      0        2 
   3   chr3_63140114     AKia    C    G        0      0        2 
   3   chr3_63140114     AOna    C    G        0      0        2 
   3   chr3_63140114     ASom    C    G        0      0        2 
   3   chr3_63140114     HCab    C    G        1      2        2 
   3   chr3_63140114     HPrz    C    G        1      2        2 
   3   chr3_63140114     ZBoe    C    G        0      0        2 
   3   chr3_63140114     ZGre    C    G        0      0        2 
   3   chr3_63140114     ZHar    C    G        0      0        2 
   3   chr3_63140114   Sample    C    G        0      0        2 
   3   chr3_63175859     AAsi    C    G        0      0        2 
   3   chr3_63175859     AKia    C    G        0      0        2 
   3   chr3_63175859     AOna    C    G        0      0        2 
   3   chr3_63175859     ASom    C    G        0      0        2 
   3   chr3_63175859     HCab    C    G        1      2        2 
   3   chr3_63175859     HPrz    C    G        1      2        2 
   3   chr3_63175859     ZBoe    C    G        0      0        2 
   3   chr3_63175859     ZGre    C    G        0      0        2 
   3   chr3_63175859     ZHar    C    G        0      0        2 
   3   chr3_63175859   Sample    C    G        0      0        2 
   3   chr3_63245537     AAsi    T    A        0      0        2 
   3   chr3_63245537     AKia    T    A        0      0        2 
   3   chr3_63245537     AOna    T    A        0      0        2 
   3   chr3_63245537     ASom    T    A        0      0        2 
   3   chr3_63245537     HCab    T    A        1      2        2 
   3   chr3_63245537     HPrz    T    A        1      2        2 
   3   chr3_63245537     ZBoe    T    A        0      0        2 
   3   chr3_63245537     ZGre    T    A        0      0        2 
   3   chr3_63245537     ZHar    T    A        0      0        2 
   3   chr3_63245537   Sample    T    A        0      0        2 
   3   chr3_63247166     AAsi    G    C        0      0        2 
   3   chr3_63247166     AKia    G    C        0      0        2 
   3   chr3_63247166     AOna    G    C        0      0        2 
   3   chr3_63247166     ASom    G    C        0      0        2 
   3   chr3_63247166     HCab    G    C        0      0        2 
   3   chr3_63247166     HPrz    G    C        0      0        2 
   3   chr3_63247166     ZBoe    G    C        0      0        2 
   3   chr3_63247166     ZGre    G    C        1      2        2 
   3   chr3_63247166     ZHar    G    C        0      0        2 
   3   chr3_63247166   Sample    G    C        0      0        2 
   3   chr3_63252205     AAsi    C    G        0      0        2 
   3   chr3_63252205     AKia    C    G        1      2        2 
   3   chr3_63252205     AOna    C    G        0      0        2 
   3   chr3_63252205     ASom    C    G        0      0        2 
   3   chr3_63252205     HCab    C    G        0      0        2 
   3   chr3_63252205     HPrz    C    G        0      0        2 
   3   chr3_63252205     ZBoe    C    G        0      0        2 
   3   chr3_63252205     ZGre    C    G        0      0        2 
   3   chr3_63252205     ZHar    C    G        0      0        2 
   3   chr3_63252205   Sample    C    G        0      0        2 
   3   chr3_63272438     AAsi    A    C        0      0        2 
   3   chr3_63272438     AKia    A    C        0      0        2 
   3   chr3_63272438     AOna    A    C        0      0        2 
   3   chr3_63272438     ASom    A    C        0      0        2 
   3   chr3_63272438     HCab    A    C        0      0        2 
   3   chr3_63272438     HPrz    A    C      0.5      1        2 
   3   chr3_63272438     ZBoe    A    C        0      0        2 
   3   chr3_63272438     ZGre    A    C        0      0        2 
   3   chr3_63272438     ZHar    A    C        0      0        2 
   3   chr3_63272438   Sample    A    C        0      0        2 
   3   chr3_63273167     AAsi    C    A        0      0        2 
   3   chr3_63273167     AKia    C    A        0      0        2 
   3   chr3_63273167     AOna    C    A        0      0        2 
   3   chr3_63273167     ASom    C    A        0      0        2 
   3   chr3_63273167     HCab    C    A        0      0        2 
   3   chr3_63273167     HPrz    C    A        0      0        2 
   3   chr3_63273167     ZBoe    C    A        1      2        2 
   3   chr3_63273167     ZGre    C    A        0      0        2 
   3   chr3_63273167     ZHar    C    A        0      0        2 
   3   chr3_63273167   Sample    C    A        0      0        2 
   3   chr3_63275931     AAsi    G    C        0      0        2 
   3   chr3_63275931     AKia    G    C        0      0        2 
   3   chr3_63275931     AOna    G    C        0      0        2 
   3   chr3_63275931     ASom    G    C        0      0        2 
   3   chr3_63275931     HCab    G    C      0.5      1        2 
   3   chr3_63275931     HPrz    G    C        0      0        2 
   3   chr3_63275931     ZBoe    G    C        0      0        2 
   3   chr3_63275931     ZGre    G    C        0      0        2 
   3   chr3_63275931     ZHar    G    C        0      0        2 
   3   chr3_63275931   Sample    G    C        0      0        2 
   3   chr3_63302839     AAsi    T    G        0      0        2 
   3   chr3_63302839     AKia    T    G        0      0        2 
   3   chr3_63302839     AOna    T    G        0      0        2 
   3   chr3_63302839     ASom    T    G        0      0        2 
   3   chr3_63302839     HCab    T    G        0      0        2 
   3   chr3_63302839     HPrz    T    G        0      0        2 
   3   chr3_63302839     ZBoe    T    G        0      0        2 
   3   chr3_63302839     ZGre    T    G        0      0        2 
   3   chr3_63302839     ZHar    T    G        1      2        2 
   3   chr3_63302839   Sample    T    G        0      0        2 
   3   chr3_63303359     AAsi    C    G        0      0        2 
   3   chr3_63303359     AKia    C    G        0      0        2 
   3   chr3_63303359     AOna    C    G        0      0        2 
   3   chr3_63303359     ASom    C    G        0      0        2 
   3   chr3_63303359     HCab    C    G      0.5      1        2 
   3   chr3_63303359     HPrz    C    G        0      0        2 
   3   chr3_63303359     ZBoe    C    G        0      0        2 
   3   chr3_63303359     ZGre    C    G        0      0        2 
   3   chr3_63303359     ZHar    C    G        0      0        2 
   3   chr3_63303359   Sample    C    G        0      0        2 
   3   chr3_63334822     AAsi    G    C        0      0        2 
   3   chr3_63334822     AKia    G    C        0      0        2 
   3   chr3_63334822     AOna    G    C        0      0        2 
   3   chr3_63334822     ASom    G    C        0      0        2 
   3   chr3_63334822     HCab    G    C        0      0        2 
   3   chr3_63334822     HPrz    G    C        0      0        2 
   3   chr3_63334822     ZBoe    G    C        1      2        2 
   3   chr3_63334822     ZGre    G    C      0.5      1        2 
   3   chr3_63334822     ZHar    G    C        0      0        2 
   3   chr3_63334822   Sample    G    C        0      0        2 
   3   chr3_63346325     AAsi    G    C        0      0        2 
   3   chr3_63346325     AKia    G    C        0      0        2 
   3   chr3_63346325     AOna    G    C        0      0        2 
   3   chr3_63346325     ASom    G    C        0      0        2 
   3   chr3_63346325     HCab    G    C      0.5      1        2 
   3   chr3_63346325     HPrz    G    C      0.5      1        2 
   3   chr3_63346325     ZBoe    G    C        0      0        2 
   3   chr3_63346325     ZGre    G    C        0      0        2 
   3   chr3_63346325     ZHar    G    C        0      0        2 
   3   chr3_63346325   Sample    G    C        0      0        2 
   3   chr3_63403454     AAsi    G    C        0      0        2 
   3   chr3_63403454     AKia    G    C        0      0        2 
   3   chr3_63403454     AOna    G    C        1      2        2 
   3   chr3_63403454     ASom    G    C        0      0        2 
   3   chr3_63403454     HCab    G    C        0      0        2 
   3   chr3_63403454     HPrz    G    C        0      0        2 
   3   chr3_63403454     ZBoe    G    C        0      0        2 
   3   chr3_63403454     ZGre    G    C        0      0        2 
   3   chr3_63403454     ZHar    G    C        0      0        2 
   3   chr3_63403454   Sample    G    C        0      0        2 
   3   chr3_63403725     AAsi    T    A        0      0        2 
   3   chr3_63403725     AKia    T    A        0      0        2 
   3   chr3_63403725     AOna    T    A        0      0        2 
   3   chr3_63403725     ASom    T    A        0      0        2 
   3   chr3_63403725     HCab    T    A        0      0        2 
   3   chr3_63403725     HPrz    T    A        0      0        2 
   3   chr3_63403725     ZBoe    T    A      0.5      1        2 
   3   chr3_63403725     ZGre    T    A        0      0        2 
   3   chr3_63403725     ZHar    T    A        0      0        2 
   3   chr3_63403725   Sample    T    A        0      0        2 
   3   chr3_63414363     AAsi    G    T        0      0        2 
   3   chr3_63414363     AKia    G    T        0      0        2 
   3   chr3_63414363     AOna    G    T        0      0        2 
   3   chr3_63414363     ASom    G    T        0      0        2 
   3   chr3_63414363     HCab    G    T        1      2        2 
   3   chr3_63414363     HPrz    G    T        1      2        2 
   3   chr3_63414363     ZBoe    G    T        0      0        2 
   3   chr3_63414363     ZGre    G    T        0      0        2 
   3   chr3_63414363     ZHar    G    T        0      0        2 
   3   chr3_63414363   Sample    G    T        0      0        2 
   3   chr3_63422568     AAsi    G    C        0      0        2 
   3   chr3_63422568     AKia    G    C        0      0        2 
   3   chr3_63422568     AOna    G    C        0      0        2 
   3   chr3_63422568     ASom    G    C        0      0        2 
   3   chr3_63422568     HCab    G    C        1      2        2 
   3   chr3_63422568     HPrz    G    C        1      2        2 
   3   chr3_63422568     ZBoe    G    C        0      0        2 
   3   chr3_63422568     ZGre    G    C        0      0        2 
   3   chr3_63422568     ZHar    G    C        0      0        2 
   3   chr3_63422568   Sample    G    C        0      0        2 
   3   chr3_63439366     AAsi    A    T        0      0        2 
   3   chr3_63439366     AKia    A    T        0      0        2 
   3   chr3_63439366     AOna    A    T        0      0        2 
   3   chr3_63439366     ASom    A    T        1      2        2 
   3   chr3_63439366     HCab    A    T        0      0        2 
   3   chr3_63439366     HPrz    A    T        0      0        2 
   3   chr3_63439366     ZBoe    A    T        0      0        2 
   3   chr3_63439366     ZGre    A    T        0      0        2 
   3   chr3_63439366     ZHar    A    T        0      0        2 
   3   chr3_63439366   Sample    A    T        0      0        2 
   3   chr3_63473580     AAsi    T    G        0      0        2 
   3   chr3_63473580     AKia    T    G        0      0        2 
   3   chr3_63473580     AOna    T    G        0      0        2 
   3   chr3_63473580     ASom    T    G        0      0        2 
   3   chr3_63473580     HCab    T    G        1      2        2 
   3   chr3_63473580     HPrz    T    G        1      2        2 
   3   chr3_63473580     ZBoe    T    G        0      0        2 
   3   chr3_63473580     ZGre    T    G        0      0        2 
   3   chr3_63473580     ZHar    T    G        0      0        2 
   3   chr3_63473580   Sample    T    G        0      0        2 
   3   chr3_63479403     AAsi    A    C        0      0        2 
   3   chr3_63479403     AKia    A    C        0      0        2 
   3   chr3_63479403     AOna    A    C        0      0        2 
   3   chr3_63479403     ASom    A    C        0      0        2 
   3   chr3_63479403     HCab    A    C      0.5      1        2 
   3   chr3_63479403     HPrz    A    C        0      0        2 
   3   chr3_63479403     ZBoe    A    C        0      0        2 
   3   chr3_63479403     ZGre    A    C        0      0        2 
   3   chr3_63479403     ZHar    A    C        0      0        2 
   3   chr3_63479403   Sample    A    C        0      0        2 
   3   chr3_63493012     AAsi    C    A        1      2        2 
   3   chr3_63493012     AKia    C    A        0      0        2 
   3   chr3_63493012     AOna    C    A        0      0        2 
   3   chr3_63493012     ASom    C    A        0      0        2 
   3   chr3_63493012     HCab    C    A        0      0        2 
   3   chr3_63493012     HPrz    C    A        0      0        2 
   3   chr3_63493012     ZBoe    C    A        0      0        2 
   3   chr3_63493012     ZGre    C    A        0      0        2 
   3   chr3_63493012     ZHar    C    A        0      0        2 
   3   chr3_63493012   Sample    C    A        1      2        2 
   3   chr3_63495764     AAsi    T    A        0      0        2 
   3   chr3_63495764     AKia    T    A        0      0        2 
   3   chr3_63495764     AOna    T    A        1      2        2 
   3   chr3_63495764     ASom    T    A        0      0        2 
   3   chr3_63495764     HCab    T    A        0      0        2 
   3   chr3_63495764     HPrz    T    A        0      0        2 
   3   chr3_63495764     ZBoe    T    A        0      0        2 
   3   chr3_63495764     ZGre    T    A        0      0        2 
   3   chr3_63495764     ZHar    T    A        0      0        2 
   3   chr3_63495764   Sample    T    A        0      0        2 
   3   chr3_63511488     AAsi    G    T        0      0        2 
   3   chr3_63511488     AKia    G    T        0      0        2 
   3   chr3_63511488     AOna    G    T        0      0        2 
   3   chr3_63511488     ASom    G    T        0      0        2 
   3   chr3_63511488     HCab    G    T        1      2        2 
   3   chr3_63511488     HPrz    G    T        1      2        2 
   3   chr3_63511488     ZBoe    G    T        0      0        2 
   3   chr3_63511488     ZGre    G    T        0      0        2 
   3   chr3_63511488     ZHar    G    T        0      0        2 
   3   chr3_63511488   Sample    G    T        0      0        2 
   3   chr3_63525834     AAsi    A    T        0      0        2 
   3   chr3_63525834     AKia    A    T        0      0        2 
   3   chr3_63525834     AOna    A    T        0      0        2 
   3   chr3_63525834     ASom    A    T        0      0        2 
   3   chr3_63525834     HCab    A    T        1      2        2 
   3   chr3_63525834     HPrz    A    T        1      2        2 
   3   chr3_63525834     ZBoe    A    T        0      0        2 
   3   chr3_63525834     ZGre    A    T        0      0        2 
   3   chr3_63525834     ZHar    A    T        0      0        2 
   3   chr3_63525834   Sample    A    T        0      0        2 
   3   chr3_63530737     AAsi    A    C        0      0        2 
   3   chr3_63530737     AKia    A    C        0      0        2 
   3   chr3_63530737     AOna    A    C        0      0        2 
   3   chr3_63530737     ASom    A    C        0      0        2 
   3   chr3_63530737     HCab    A    C        0      0        2 
   3   chr3_63530737     HPrz    A    C        0      0        2 
   3   chr3_63530737     ZBoe    A    C        0      0        2 
   3   chr3_63530737     ZGre    A    C        0      0        2 
   3   chr3_63530737     ZHar    A    C        1      2        2 
   3   chr3_63530737   Sample    A    C        0      0        2 
   3   chr3_63533924     AAsi    A    C        0      0        2 
   3   chr3_63533924     AKia    A    C        0      0        2 
   3   chr3_63533924     AOna    A    C        0      0        2 
   3   chr3_63533924     ASom    A    C        0      0        2 
   3   chr3_63533924     HCab    A    C        0      0        2 
   3   chr3_63533924     HPrz    A    C        0      0        2 
   3   chr3_63533924     ZBoe    A    C        0      0        2 
   3   chr3_63533924     ZGre    A    C      0.5      1        2 
   3   chr3_63533924     ZHar    A    C        0      0        2 
   3   chr3_63533924   Sample    A    C        0      0        2 
   3   chr3_63535105     AAsi    C    G        0      0        2 
   3   chr3_63535105     AKia    C    G        0      0        2 
   3   chr3_63535105     AOna    C    G        1      2        2 
   3   chr3_63535105     ASom    C    G        0      0        2 
   3   chr3_63535105     HCab    C    G        0      0        2 
   3   chr3_63535105     HPrz    C    G        0      0        2 
   3   chr3_63535105     ZBoe    C    G        0      0        2 
   3   chr3_63535105     ZGre    C    G        0      0        2 
   3   chr3_63535105     ZHar    C    G        0      0        2 
   3   chr3_63535105   Sample    C    G        0      0        2 
   3   chr3_63544734     AAsi    C    G        0      0        2 
   3   chr3_63544734     AKia    C    G        0      0        2 
   3   chr3_63544734     AOna    C    G        0      0        2 
   3   chr3_63544734     ASom    C    G        0      0        2 
   3   chr3_63544734     HCab    C    G        0      0        2 
   3   chr3_63544734     HPrz    C    G        0      0        2 
   3   chr3_63544734     ZBoe    C    G        0      0        2 
   3   chr3_63544734     ZGre    C    G      0.5      1        2 
   3   chr3_63544734     ZHar    C    G        0      0        2 
   3   chr3_63544734   Sample    C    G        0      0        2 
   3   chr3_63555092     AAsi    C    G        0      0        2 
   3   chr3_63555092     AKia    C    G      0.5      1        2 
   3   chr3_63555092     AOna    C    G        0      0        2 
   3   chr3_63555092     ASom    C    G        0      0        2 
   3   chr3_63555092     HCab    C    G        0      0        2 
   3   chr3_63555092     HPrz    C    G        0      0        2 
   3   chr3_63555092     ZBoe    C    G        0      0        2 
   3   chr3_63555092     ZGre    C    G        0      0        2 
   3   chr3_63555092     ZHar    C    G        0      0        2 
   3   chr3_63555092   Sample    C    G        0      0        2 
   3   chr3_63565083     AAsi    A    C        0      0        2 
   3   chr3_63565083     AKia    A    C        0      0        2 
   3   chr3_63565083     AOna    A    C        0      0        2 
   3   chr3_63565083     ASom    A    C        1      2        2 
   3   chr3_63565083     HCab    A    C        0      0        2 
   3   chr3_63565083     HPrz    A    C        0      0        2 
   3   chr3_63565083     ZBoe    A    C        0      0        2 
   3   chr3_63565083     ZGre    A    C        0      0        2 
   3   chr3_63565083     ZHar    A    C        0      0        2 
   3   chr3_63565083   Sample    A    C        0      0        2 
   3   chr3_63601402     AAsi    G    C        0      0        2 
   3   chr3_63601402     AKia    G    C      0.5      1        2 
   3   chr3_63601402     AOna    G    C        0      0        2 
   3   chr3_63601402     ASom    G    C        0      0        2 
   3   chr3_63601402     HCab    G    C        0      0        2 
   3   chr3_63601402     HPrz    G    C        0      0        2 
   3   chr3_63601402     ZBoe    G    C        0      0        2 
   3   chr3_63601402     ZGre    G    C        0      0        2 
   3   chr3_63601402     ZHar    G    C        0      0        2 
   3   chr3_63601402   Sample    G    C        0      0        2 
   3   chr3_63616946     AAsi    G    C        0      0        2 
   3   chr3_63616946     AKia    G    C        0      0        2 
   3   chr3_63616946     AOna    G    C        0      0        2 
   3   chr3_63616946     ASom    G    C        0      0        2 
   3   chr3_63616946     HCab    G    C        0      0        2 
   3   chr3_63616946     HPrz    G    C      0.5      1        2 
   3   chr3_63616946     ZBoe    G    C        0      0        2 
   3   chr3_63616946     ZGre    G    C        0      0        2 
   3   chr3_63616946     ZHar    G    C        0      0        2 
   3   chr3_63616946   Sample    G    C        0      0        2 
   3   chr3_63619288     AAsi    C    A        0      0        2 
   3   chr3_63619288     AKia    C    A        0      0        2 
   3   chr3_63619288     AOna    C    A        0      0        2 
   3   chr3_63619288     ASom    C    A        0      0        2 
   3   chr3_63619288     HCab    C    A      0.5      1        2 
   3   chr3_63619288     HPrz    C    A        0      0        2 
   3   chr3_63619288     ZBoe    C    A        0      0        2 
   3   chr3_63619288     ZGre    C    A        0      0        2 
   3   chr3_63619288     ZHar    C    A        0      0        2 
   3   chr3_63619288   Sample    C    A        0      0        2 
   3   chr3_63619877     AAsi    C    A        0      0        2 
   3   chr3_63619877     AKia    C    A        0      0        2 
   3   chr3_63619877     AOna    C    A        0      0        2 
   3   chr3_63619877     ASom    C    A        0      0        2 
   3   chr3_63619877     HCab    C    A        0      0        2 
   3   chr3_63619877     HPrz    C    A        0      0        2 
   3   chr3_63619877     ZBoe    C    A        0      0        2 
   3   chr3_63619877     ZGre    C    A        1      2        2 
   3   chr3_63619877     ZHar    C    A        1      2        2 
   3   chr3_63619877   Sample    C    A        0      0        2 
   3   chr3_63627836     AAsi    G    T        0      0        2 
   3   chr3_63627836     AKia    G    T        0      0        2 
   3   chr3_63627836     AOna    G    T        0      0        2 
   3   chr3_63627836     ASom    G    T        0      0        2 
   3   chr3_63627836     HCab    G    T        0      0        2 
   3   chr3_63627836     HPrz    G    T        0      0        2 
   3   chr3_63627836     ZBoe    G    T      0.5      1        2 
   3   chr3_63627836     ZGre    G    T        0      0        2 
   3   chr3_63627836     ZHar    G    T        0      0        2 
   3   chr3_63627836   Sample    G    T        0      0        2 
   3   chr3_63637169     AAsi    A    C        0      0        2 
   3   chr3_63637169     AKia    A    C        0      0        2 
   3   chr3_63637169     AOna    A    C        0      0        2 
   3   chr3_63637169     ASom    A    C        0      0        2 
   3   chr3_63637169     HCab    A    C        1      2        2 
   3   chr3_63637169     HPrz    A    C        1      2        2 
   3   chr3_63637169     ZBoe    A    C        0      0        2 
   3   chr3_63637169     ZGre    A    C        0      0        2 
   3   chr3_63637169     ZHar    A    C        0      0        2 
   3   chr3_63637169   Sample    A    C        0      0        2 
   3   chr3_63644455     AAsi    G    C        0      0        2 
   3   chr3_63644455     AKia    G    C        0      0        2 
   3   chr3_63644455     AOna    G    C        0      0        2 
   3   chr3_63644455     ASom    G    C        0      0        2 
   3   chr3_63644455     HCab    G    C        0      0        2 
   3   chr3_63644455     HPrz    G    C      0.5      1        2 
   3   chr3_63644455     ZBoe    G    C        0      0        2 
   3   chr3_63644455     ZGre    G    C        0      0        2 
   3   chr3_63644455     ZHar    G    C        0      0        2 
   3   chr3_63644455   Sample    G    C        0      0        2 
   3   chr3_63649984     AAsi    A    C        0      0        2 
   3   chr3_63649984     AKia    A    C        0      0        2 
   3   chr3_63649984     AOna    A    C        0      0        2 
   3   chr3_63649984     ASom    A    C        0      0        2 
   3   chr3_63649984     HCab    A    C        1      2        2 
   3   chr3_63649984     HPrz    A    C        1      2        2 
   3   chr3_63649984     ZBoe    A    C        0      0        2 
   3   chr3_63649984     ZGre    A    C        0      0        2 
   3   chr3_63649984     ZHar    A    C        0      0        2 
   3   chr3_63649984   Sample    A    C        0      0        2 
   3   chr3_63670526     AAsi    A    T        0      0        2 
   3   chr3_63670526     AKia    A    T        0      0        2 
   3   chr3_63670526     AOna    A    T        0      0        2 
   3   chr3_63670526     ASom    A    T        0      0        2 
   3   chr3_63670526     HCab    A    T        0      0        2 
   3   chr3_63670526     HPrz    A    T        0      0        2 
   3   chr3_63670526     ZBoe    A    T        1      2        2 
   3   chr3_63670526     ZGre    A    T        0      0        2 
   3   chr3_63670526     ZHar    A    T        0      0        2 
   3   chr3_63670526   Sample    A    T        0      0        2 
   3   chr3_63673394     AAsi    G    C        0      0        2 
   3   chr3_63673394     AKia    G    C        0      0        2 
   3   chr3_63673394     AOna    G    C        0      0        2 
   3   chr3_63673394     ASom    G    C        0      0        2 
   3   chr3_63673394     HCab    G    C      0.5      1        2 
   3   chr3_63673394     HPrz    G    C        0      0        2 
   3   chr3_63673394     ZBoe    G    C        0      0        2 
   3   chr3_63673394     ZGre    G    C        0      0        2 
   3   chr3_63673394     ZHar    G    C        0      0        2 
   3   chr3_63673394   Sample    G    C        0      0        2 
   3   chr3_63689382     AAsi    C    A        0      0        2 
   3   chr3_63689382     AKia    C    A        1      2        2 
   3   chr3_63689382     AOna    C    A        1      2        2 
   3   chr3_63689382     ASom    C    A        0      0        2 
   3   chr3_63689382     HCab    C    A        0      0        2 
   3   chr3_63689382     HPrz    C    A        0      0        2 
   3   chr3_63689382     ZBoe    C    A        0      0        2 
   3   chr3_63689382     ZGre    C    A        0      0        2 
   3   chr3_63689382     ZHar    C    A        0      0        2 
   3   chr3_63689382   Sample    C    A        0      0        2 
   3   chr3_63717570     AAsi    T    G        0      0        2 
   3   chr3_63717570     AKia    T    G        0      0        2 
   3   chr3_63717570     AOna    T    G        0      0        2 
   3   chr3_63717570     ASom    T    G        0      0        2 
   3   chr3_63717570     HCab    T    G        1      2        2 
   3   chr3_63717570     HPrz    T    G        1      2        2 
   3   chr3_63717570     ZBoe    T    G        0      0        2 
   3   chr3_63717570     ZGre    T    G        0      0        2 
   3   chr3_63717570     ZHar    T    G        0      0        2 
   3   chr3_63717570   Sample    T    G        0      0        2 
   3   chr3_63740200     AAsi    C    G        0      0        2 
   3   chr3_63740200     AKia    C    G        0      0        2 
   3   chr3_63740200     AOna    C    G        0      0        2 
   3   chr3_63740200     ASom    C    G        0      0        2 
   3   chr3_63740200     HCab    C    G        1      2        2 
   3   chr3_63740200     HPrz    C    G        1      2        2 
   3   chr3_63740200     ZBoe    C    G        0      0        2 
   3   chr3_63740200     ZGre    C    G        0      0        2 
   3   chr3_63740200     ZHar    C    G        0      0        2 
   3   chr3_63740200   Sample    C    G        0      0        2 
   3   chr3_63753955     AAsi    G    C        0      0        2 
   3   chr3_63753955     AKia    G    C        0      0        2 
   3   chr3_63753955     AOna    G    C      0.5      1        2 
   3   chr3_63753955     ASom    G    C        0      0        2 
   3   chr3_63753955     HCab    G    C        0      0        2 
   3   chr3_63753955     HPrz    G    C        0      0        2 
   3   chr3_63753955     ZBoe    G    C        0      0        2 
   3   chr3_63753955     ZGre    G    C        0      0        2 
   3   chr3_63753955     ZHar    G    C        0      0        2 
   3   chr3_63753955   Sample    G    C        0      0        2 
   3   chr3_63759502     AAsi    C    A        0      0        2 
   3   chr3_63759502     AKia    C    A        0      0        2 
   3   chr3_63759502     AOna    C    A        0      0        2 
   3   chr3_63759502     ASom    C    A        0      0        2 
   3   chr3_63759502     HCab    C    A      0.5      1        2 
   3   chr3_63759502     HPrz    C    A        1      2        2 
   3   chr3_63759502     ZBoe    C    A        0      0        2 
   3   chr3_63759502     ZGre    C    A        0      0        2 
   3   chr3_63759502     ZHar    C    A        0      0        2 
   3   chr3_63759502   Sample    C    A        0      0        2 
   3   chr3_63784088     AAsi    A    T        0      0        2 
   3   chr3_63784088     AKia    A    T        0      0        2 
   3   chr3_63784088     AOna    A    T        0      0        2 
   3   chr3_63784088     ASom    A    T        0      0        2 
   3   chr3_63784088     HCab    A    T      0.5      1        2 
   3   chr3_63784088     HPrz    A    T        0      0        2 
   3   chr3_63784088     ZBoe    A    T        0      0        2 
   3   chr3_63784088     ZGre    A    T        0      0        2 
   3   chr3_63784088     ZHar    A    T        0      0        2 
   3   chr3_63784088   Sample    A    T        0      0        2 
   3   chr3_63784505     AAsi    A    C        1      2        2 
   3   chr3_63784505     AKia    A    C        0      0        2 
   3   chr3_63784505     AOna    A    C        0      0        2 
   3   chr3_63784505     ASom    A    C        1      2        2 
   3   chr3_63784505     HCab    A    C        0      0        2 
   3   chr3_63784505     HPrz    A    C        0      0        2 
   3   chr3_63784505     ZBoe    A    C        0      0        2 
   3   chr3_63784505     ZGre    A    C        0      0        2 
   3   chr3_63784505     ZHar    A    C        0      0        2 
   3   chr3_63784505   Sample    A    C        1      2        2 
   3   chr3_63799072     AAsi    C    G        1      2        2 
   3   chr3_63799072     AKia    C    G        1      2        2 
   3   chr3_63799072     AOna    C    G        0      0        2 
   3   chr3_63799072     ASom    C    G        1      2        2 
   3   chr3_63799072     HCab    C    G        0      0        2 
   3   chr3_63799072     HPrz    C    G        0      0        2 
   3   chr3_63799072     ZBoe    C    G        0      0        2 
   3   chr3_63799072     ZGre    C    G        0      0        2 
   3   chr3_63799072     ZHar    C    G        0      0        2 
   3   chr3_63799072   Sample    C    G        1      2        2 
   3   chr3_63804465     AAsi    C    G        0      0        2 
   3   chr3_63804465     AKia    C    G        0      0        2 
   3   chr3_63804465     AOna    C    G        0      0        2 
   3   chr3_63804465     ASom    C    G        0      0        2 
   3   chr3_63804465     HCab    C    G        0      0        2 
   3   chr3_63804465     HPrz    C    G        0      0        2 
   3   chr3_63804465     ZBoe    C    G        0      0        2 
   3   chr3_63804465     ZGre    C    G        0      0        2 
   3   chr3_63804465     ZHar    C    G      0.5      1        2 
   3   chr3_63804465   Sample    C    G        0      0        2 
   3   chr3_63818426     AAsi    T    A        0      0        2 
   3   chr3_63818426     AKia    T    A        0      0        2 
   3   chr3_63818426     AOna    T    A        0      0        2 
   3   chr3_63818426     ASom    T    A        0      0        2 
   3   chr3_63818426     HCab    T    A        0      0        2 
   3   chr3_63818426     HPrz    T    A        0      0        2 
   3   chr3_63818426     ZBoe    T    A        1      2        2 
   3   chr3_63818426     ZGre    T    A        0      0        2 
   3   chr3_63818426     ZHar    T    A        1      2        2 
   3   chr3_63818426   Sample    T    A        0      0        2 
   3   chr3_63826760     AAsi    G    C        0      0        2 
   3   chr3_63826760     AKia    G    C        1      2        2 
   3   chr3_63826760     AOna    G    C        0      0        2 
   3   chr3_63826760     ASom    G    C        0      0        2 
   3   chr3_63826760     HCab    G    C        0      0        2 
   3   chr3_63826760     HPrz    G    C        0      0        2 
   3   chr3_63826760     ZBoe    G    C        0      0        2 
   3   chr3_63826760     ZGre    G    C        0      0        2 
   3   chr3_63826760     ZHar    G    C        0      0        2 
   3   chr3_63826760   Sample    G    C        0      0        2 
   3   chr3_63871464     AAsi    G    C        0      0        2 
   3   chr3_63871464     AKia    G    C        0      0        2 
   3   chr3_63871464     AOna    G    C        0      0        2 
   3   chr3_63871464     ASom    G    C        0      0        2 
   3   chr3_63871464     HCab    G    C        0      0        2 
   3   chr3_63871464     HPrz    G    C        0      0        2 
   3   chr3_63871464     ZBoe    G    C        1      2        2 
   3   chr3_63871464     ZGre    G    C        0      0        2 
   3   chr3_63871464     ZHar    G    C        0      0        2 
   3   chr3_63871464   Sample    G    C        0      0        2 
   3   chr3_63884821     AAsi    G    T        0      0        2 
   3   chr3_63884821     AKia    G    T        0      0        2 
   3   chr3_63884821     AOna    G    T        0      0        2 
   3   chr3_63884821     ASom    G    T        0      0        2 
   3   chr3_63884821     HCab    G    T        1      2        2 
   3   chr3_63884821     HPrz    G    T        1      2        2 
   3   chr3_63884821     ZBoe    G    T        0      0        2 
   3   chr3_63884821     ZGre    G    T        0      0        2 
   3   chr3_63884821     ZHar    G    T        0      0        2 
   3   chr3_63884821   Sample    G    T        0      0        2 
   3   chr3_63894216     AAsi    C    G        0      0        2 
   3   chr3_63894216     AKia    C    G        0      0        2 
   3   chr3_63894216     AOna    C    G        1      2        2 
   3   chr3_63894216     ASom    C    G        0      0        2 
   3   chr3_63894216     HCab    C    G        0      0        2 
   3   chr3_63894216     HPrz    C    G        0      0        2 
   3   chr3_63894216     ZBoe    C    G        0      0        2 
   3   chr3_63894216     ZGre    C    G        0      0        2 
   3   chr3_63894216     ZHar    C    G        0      0        2 
   3   chr3_63894216   Sample    C    G        0      0        2 
   3   chr3_63898303     AAsi    G    T        1      2        2 
   3   chr3_63898303     AKia    G    T        0      0        2 
   3   chr3_63898303     AOna    G    T        0      0        2 
   3   chr3_63898303     ASom    G    T        1      2        2 
   3   chr3_63898303     HCab    G    T        0      0        2 
   3   chr3_63898303     HPrz    G    T        0      0        2 
   3   chr3_63898303     ZBoe    G    T        0      0        2 
   3   chr3_63898303     ZGre    G    T        0      0        2 
   3   chr3_63898303     ZHar    G    T        0      0        2 
   3   chr3_63898303   Sample    G    T        0      0        2 
   3   chr3_63910992     AAsi    A    T        0      0        2 
   3   chr3_63910992     AKia    A    T        0      0        2 
   3   chr3_63910992     AOna    A    T        0      0        2 
   3   chr3_63910992     ASom    A    T        0      0        2 
   3   chr3_63910992     HCab    A    T      0.5      1        2 
   3   chr3_63910992     HPrz    A    T        0      0        2 
   3   chr3_63910992     ZBoe    A    T        0      0        2 
   3   chr3_63910992     ZGre    A    T        0      0        2 
   3   chr3_63910992     ZHar    A    T        0      0        2 
   3   chr3_63910992   Sample    A    T        0      0        2 
   3   chr3_63946665     AAsi    A    T        1      2        2 
   3   chr3_63946665     AKia    A    T        0      0        2 
   3   chr3_63946665     AOna    A    T        0      0        2 
   3   chr3_63946665     ASom    A    T        0      0        2 
   3   chr3_63946665     HCab    A    T        0      0        2 
   3   chr3_63946665     HPrz    A    T        0      0        2 
   3   chr3_63946665     ZBoe    A    T        0      0        2 
   3   chr3_63946665     ZGre    A    T        0      0        2 
   3   chr3_63946665     ZHar    A    T        0      0        2 
   3   chr3_63946665   Sample    A    T        1      2        2 
   3   chr3_63973935     AAsi    G    T        0      0        2 
   3   chr3_63973935     AKia    G    T        0      0        2 
   3   chr3_63973935     AOna    G    T        0      0        2 
   3   chr3_63973935     ASom    G    T        0      0        2 
   3   chr3_63973935     HCab    G    T        0      0        2 
   3   chr3_63973935     HPrz    G    T        0      0        2 
   3   chr3_63973935     ZBoe    G    T        0      0        2 
   3   chr3_63973935     ZGre    G    T        1      2        2 
   3   chr3_63973935     ZHar    G    T        0      0        2 
   3   chr3_63973935   Sample    G    T        0      0        2 
   3   chr3_64009912     AAsi    G    C        0      0        2 
   3   chr3_64009912     AKia    G    C        0      0        2 
   3   chr3_64009912     AOna    G    C        0      0        2 
   3   chr3_64009912     ASom    G    C        0      0        2 
   3   chr3_64009912     HCab    G    C        1      2        2 
   3   chr3_64009912     HPrz    G    C        1      2        2 
   3   chr3_64009912     ZBoe    G    C        0      0        2 
   3   chr3_64009912     ZGre    G    C        0      0        2 
   3   chr3_64009912     ZHar    G    C        0      0        2 
   3   chr3_64009912   Sample    G    C        0      0        2 
   3   chr3_64037411     AAsi    A    C        0      0        2 
   3   chr3_64037411     AKia    A    C        1      2        2 
   3   chr3_64037411     AOna    A    C        0      0        2 
   3   chr3_64037411     ASom    A    C        0      0        2 
   3   chr3_64037411     HCab    A    C        0      0        2 
   3   chr3_64037411     HPrz    A    C        0      0        2 
   3   chr3_64037411     ZBoe    A    C        0      0        2 
   3   chr3_64037411     ZGre    A    C        0      0        2 
   3   chr3_64037411     ZHar    A    C        0      0        2 
   3   chr3_64037411   Sample    A    C        0      0        2 
   3   chr3_64045076     AAsi    A    C        0      0        2 
   3   chr3_64045076     AKia    A    C        0      0        2 
   3   chr3_64045076     AOna    A    C        0      0        2 
   3   chr3_64045076     ASom    A    C        0      0        2 
   3   chr3_64045076     HCab    A    C      0.5      1        2 
   3   chr3_64045076     HPrz    A    C        0      0        2 
   3   chr3_64045076     ZBoe    A    C        0      0        2 
   3   chr3_64045076     ZGre    A    C        0      0        2 
   3   chr3_64045076     ZHar    A    C        0      0        2 
   3   chr3_64045076   Sample    A    C        0      0        2 
   3   chr3_64057700     AAsi    G    C        0      0        2 
   3   chr3_64057700     AKia    G    C        0      0        2 
   3   chr3_64057700     AOna    G    C        0      0        2 
   3   chr3_64057700     ASom    G    C        0      0        2 
   3   chr3_64057700     HCab    G    C      0.5      1        2 
   3   chr3_64057700     HPrz    G    C        0      0        2 
   3   chr3_64057700     ZBoe    G    C        0      0        2 
   3   chr3_64057700     ZGre    G    C        0      0        2 
   3   chr3_64057700     ZHar    G    C        0      0        2 
   3   chr3_64057700   Sample    G    C        0      0        2 
   3   chr3_64067761     AAsi    T    G        0      0        2 
   3   chr3_64067761     AKia    T    G        0      0        2 
   3   chr3_64067761     AOna    T    G        0      0        2 
   3   chr3_64067761     ASom    T    G        0      0        2 
   3   chr3_64067761     HCab    T    G        0      0        2 
   3   chr3_64067761     HPrz    T    G        0      0        2 
   3   chr3_64067761     ZBoe    T    G        0      0        2 
   3   chr3_64067761     ZGre    T    G        0      0        2 
   3   chr3_64067761     ZHar    T    G        1      2        2 
   3   chr3_64067761   Sample    T    G        0      0        2 
   3   chr3_64090447     AAsi    A    C        0      0        2 
   3   chr3_64090447     AKia    A    C        1      2        2 
   3   chr3_64090447     AOna    A    C        1      2        2 
   3   chr3_64090447     ASom    A    C        0      0        2 
   3   chr3_64090447     HCab    A    C        0      0        2 
   3   chr3_64090447     HPrz    A    C        0      0        2 
   3   chr3_64090447     ZBoe    A    C        0      0        2 
   3   chr3_64090447     ZGre    A    C        0      0        2 
   3   chr3_64090447     ZHar    A    C        0      0        2 
   3   chr3_64090447   Sample    A    C        0      0        2 
   3   chr3_64111992     AAsi    C    A        0      0        2 
   3   chr3_64111992     AKia    C    A        0      0        2 
   3   chr3_64111992     AOna    C    A        0      0        2 
   3   chr3_64111992     ASom    C    A        0      0        2 
   3   chr3_64111992     HCab    C    A        0      0        2 
   3   chr3_64111992     HPrz    C    A        0      0        2 
   3   chr3_64111992     ZBoe    C    A        1      2        2 
   3   chr3_64111992     ZGre    C    A        0      0        2 
   3   chr3_64111992     ZHar    C    A        0      0        2 
   3   chr3_64111992   Sample    C    A        0      0        2 
   3   chr3_64139771     AAsi    A    C        0      0        2 
   3   chr3_64139771     AKia    A    C        0      0        2 
   3   chr3_64139771     AOna    A    C        0      0        2 
   3   chr3_64139771     ASom    A    C        0      0        2 
   3   chr3_64139771     HCab    A    C        1      2        2 
   3   chr3_64139771     HPrz    A    C        1      2        2 
   3   chr3_64139771     ZBoe    A    C        0      0        2 
   3   chr3_64139771     ZGre    A    C        0      0        2 
   3   chr3_64139771     ZHar    A    C        0      0        2 
   3   chr3_64139771   Sample    A    C        0      0        2 
   3   chr3_64157579     AAsi    A    T        0      0        2 
   3   chr3_64157579     AKia    A    T        0      0        2 
   3   chr3_64157579     AOna    A    T        0      0        2 
   3   chr3_64157579     ASom    A    T        0      0        2 
   3   chr3_64157579     HCab    A    T        0      0        2 
   3   chr3_64157579     HPrz    A    T        0      0        2 
   3   chr3_64157579     ZBoe    A    T        0      0        2 
   3   chr3_64157579     ZGre    A    T        0      0        2 
   3   chr3_64157579     ZHar    A    T        1      2        2 
   3   chr3_64157579   Sample    A    T        0      0        2 
   3   chr3_64159515     AAsi    T    G        0      0        2 
   3   chr3_64159515     AKia    T    G        0      0        2 
   3   chr3_64159515     AOna    T    G        0      0        2 
   3   chr3_64159515     ASom    T    G        0      0        2 
   3   chr3_64159515     HCab    T    G        1      2        2 
   3   chr3_64159515     HPrz    T    G        1      2        2 
   3   chr3_64159515     ZBoe    T    G        0      0        2 
   3   chr3_64159515     ZGre    T    G        0      0        2 
   3   chr3_64159515     ZHar    T    G        0      0        2 
   3   chr3_64159515   Sample    T    G        0      0        2 
   3   chr3_64162782     AAsi    A    C        0      0        2 
   3   chr3_64162782     AKia    A    C        1      2        2 
   3   chr3_64162782     AOna    A    C      0.5      1        2 
   3   chr3_64162782     ASom    A    C        0      0        2 
   3   chr3_64162782     HCab    A    C        0      0        2 
   3   chr3_64162782     HPrz    A    C        0      0        2 
   3   chr3_64162782     ZBoe    A    C        0      0        2 
   3   chr3_64162782     ZGre    A    C        0      0        2 
   3   chr3_64162782     ZHar    A    C        0      0        2 
   3   chr3_64162782   Sample    A    C        0      0        2 
   3   chr3_64183816     AAsi    G    T        0      0        2 
   3   chr3_64183816     AKia    G    T        0      0        2 
   3   chr3_64183816     AOna    G    T      0.5      1        2 
   3   chr3_64183816     ASom    G    T        0      0        2 
   3   chr3_64183816     HCab    G    T        0      0        2 
   3   chr3_64183816     HPrz    G    T        0      0        2 
   3   chr3_64183816     ZBoe    G    T        0      0        2 
   3   chr3_64183816     ZGre    G    T        0      0        2 
   3   chr3_64183816     ZHar    G    T        0      0        2 
   3   chr3_64183816   Sample    G    T        0      0        2 
   3   chr3_64192519     AAsi    T    G        0      0        2 
   3   chr3_64192519     AKia    T    G        0      0        2 
   3   chr3_64192519     AOna    T    G        0      0        2 
   3   chr3_64192519     ASom    T    G        0      0        2 
   3   chr3_64192519     HCab    T    G      0.5      1        2 
   3   chr3_64192519     HPrz    T    G        0      0        2 
   3   chr3_64192519     ZBoe    T    G        0      0        2 
   3   chr3_64192519     ZGre    T    G        0      0        2 
   3   chr3_64192519     ZHar    T    G        0      0        2 
   3   chr3_64192519   Sample    T    G        0      0        2 
   3   chr3_64202313     AAsi    T    G        0      0        2 
   3   chr3_64202313     AKia    T    G        0      0        2 
   3   chr3_64202313     AOna    T    G      0.5      1        2 
   3   chr3_64202313     ASom    T    G        0      0        2 
   3   chr3_64202313     HCab    T    G        0      0        2 
   3   chr3_64202313     HPrz    T    G        0      0        2 
   3   chr3_64202313     ZBoe    T    G        0      0        2 
   3   chr3_64202313     ZGre    T    G        0      0        2 
   3   chr3_64202313     ZHar    T    G        0      0        2 
   3   chr3_64202313   Sample    T    G        0      0        2 
   3   chr3_64218199     AAsi    A    C        0      0        2 
   3   chr3_64218199     AKia    A    C        0      0        2 
   3   chr3_64218199     AOna    A    C        0      0        2 
   3   chr3_64218199     ASom    A    C        0      0        2 
   3   chr3_64218199     HCab    A    C        1      2        2 
   3   chr3_64218199     HPrz    A    C        1      2        2 
   3   chr3_64218199     ZBoe    A    C        0      0        2 
   3   chr3_64218199     ZGre    A    C        0      0        2 
   3   chr3_64218199     ZHar    A    C        0      0        2 
   3   chr3_64218199   Sample    A    C        0      0        2 
   3   chr3_64257724     AAsi    T    A        0      0        2 
   3   chr3_64257724     AKia    T    A        0      0        2 
   3   chr3_64257724     AOna    T    A        0      0        2 
   3   chr3_64257724     ASom    T    A        0      0        2 
   3   chr3_64257724     HCab    T    A        1      2        2 
   3   chr3_64257724     HPrz    T    A        1      2        2 
   3   chr3_64257724     ZBoe    T    A        0      0        2 
   3   chr3_64257724     ZGre    T    A        0      0        2 
   3   chr3_64257724     ZHar    T    A        0      0        2 
   3   chr3_64257724   Sample    T    A        0      0        2 
   3   chr3_64340540     AAsi    T    G        0      0        2 
   3   chr3_64340540     AKia    T    G        0      0        2 
   3   chr3_64340540     AOna    T    G        0      0        2 
   3   chr3_64340540     ASom    T    G        0      0        2 
   3   chr3_64340540     HCab    T    G        1      2        2 
   3   chr3_64340540     HPrz    T    G        1      2        2 
   3   chr3_64340540     ZBoe    T    G        0      0        2 
   3   chr3_64340540     ZGre    T    G        0      0        2 
   3   chr3_64340540     ZHar    T    G        0      0        2 
   3   chr3_64340540   Sample    T    G        0      0        2 
   3   chr3_64351422     AAsi    C    G        0      0        2 
   3   chr3_64351422     AKia    C    G        1      2        2 
   3   chr3_64351422     AOna    C    G        0      0        2 
   3   chr3_64351422     ASom    C    G        0      0        2 
   3   chr3_64351422     HCab    C    G        0      0        2 
   3   chr3_64351422     HPrz    C    G        0      0        2 
   3   chr3_64351422     ZBoe    C    G        0      0        2 
   3   chr3_64351422     ZGre    C    G        0      0        2 
   3   chr3_64351422     ZHar    C    G        0      0        2 
   3   chr3_64351422   Sample    C    G        0      0        2 
   3   chr3_64374792     AAsi    G    C        0      0        2 
   3   chr3_64374792     AKia    G    C        0      0        2 
   3   chr3_64374792     AOna    G    C        0      0        2 
   3   chr3_64374792     ASom    G    C        0      0        2 
   3   chr3_64374792     HCab    G    C        0      0        2 
   3   chr3_64374792     HPrz    G    C        0      0        2 
   3   chr3_64374792     ZBoe    G    C        1      2        2 
   3   chr3_64374792     ZGre    G    C        1      2        2 
   3   chr3_64374792     ZHar    G    C        0      0        2 
   3   chr3_64374792   Sample    G    C        0      0        2 
   3   chr3_64402461     AAsi    C    G        0      0        2 
   3   chr3_64402461     AKia    C    G        0      0        2 
   3   chr3_64402461     AOna    C    G        0      0        2 
   3   chr3_64402461     ASom    C    G        0      0        2 
   3   chr3_64402461     HCab    C    G        0      0        2 
   3   chr3_64402461     HPrz    C    G        0      0        2 
   3   chr3_64402461     ZBoe    C    G        0      0        2 
   3   chr3_64402461     ZGre    C    G        0      0        2 
   3   chr3_64402461     ZHar    C    G      0.5      1        2 
   3   chr3_64402461   Sample    C    G        0      0        2 
   3   chr3_64418756     AAsi    T    G        0      0        2 
   3   chr3_64418756     AKia    T    G        1      2        2 
   3   chr3_64418756     AOna    T    G        0      0        2 
   3   chr3_64418756     ASom    T    G        0      0        2 
   3   chr3_64418756     HCab    T    G        0      0        2 
   3   chr3_64418756     HPrz    T    G        0      0        2 
   3   chr3_64418756     ZBoe    T    G        0      0        2 
   3   chr3_64418756     ZGre    T    G        0      0        2 
   3   chr3_64418756     ZHar    T    G        0      0        2 
   3   chr3_64418756   Sample    T    G        0      0        2 
   3   chr3_64421656     AAsi    T    G        0      0        2 
   3   chr3_64421656     AKia    T    G      0.5      1        2 
   3   chr3_64421656     AOna    T    G      0.5      1        2 
   3   chr3_64421656     ASom    T    G        0      0        2 
   3   chr3_64421656     HCab    T    G        0      0        2 
   3   chr3_64421656     HPrz    T    G        0      0        2 
   3   chr3_64421656     ZBoe    T    G        0      0        2 
   3   chr3_64421656     ZGre    T    G        0      0        2 
   3   chr3_64421656     ZHar    T    G        0      0        2 
   3   chr3_64421656   Sample    T    G        0      0        2 
   3   chr3_64423742     AAsi    G    T        0      0        2 
   3   chr3_64423742     AKia    G    T        0      0        2 
   3   chr3_64423742     AOna    G    T        0      0        2 
   3   chr3_64423742     ASom    G    T        0      0        2 
   3   chr3_64423742     HCab    G    T        0      0        2 
   3   chr3_64423742     HPrz    G    T        1      2        2 
   3   chr3_64423742     ZBoe    G    T        0      0        2 
   3   chr3_64423742     ZGre    G    T        0      0        2 
   3   chr3_64423742     ZHar    G    T        0      0        2 
   3   chr3_64423742   Sample    G    T        0      0        2 
   3   chr3_64444160     AAsi    G    C        0      0        2 
   3   chr3_64444160     AKia    G    C        0      0        2 
   3   chr3_64444160     AOna    G    C        0      0        2 
   3   chr3_64444160     ASom    G    C        0      0        2 
   3   chr3_64444160     HCab    G    C        0      0        2 
   3   chr3_64444160     HPrz    G    C        0      0        2 
   3   chr3_64444160     ZBoe    G    C      0.5      1        2 
   3   chr3_64444160     ZGre    G    C        0      0        2 
   3   chr3_64444160     ZHar    G    C        0      0        2 
   3   chr3_64444160   Sample    G    C        0      0        2 
   3   chr3_64447348     AAsi    G    C        0      0        2 
   3   chr3_64447348     AKia    G    C        0      0        2 
   3   chr3_64447348     AOna    G    C      0.5      1        2 
   3   chr3_64447348     ASom    G    C        0      0        2 
   3   chr3_64447348     HCab    G    C        0      0        2 
   3   chr3_64447348     HPrz    G    C        0      0        2 
   3   chr3_64447348     ZBoe    G    C        0      0        2 
   3   chr3_64447348     ZGre    G    C        0      0        2 
   3   chr3_64447348     ZHar    G    C        0      0        2 
   3   chr3_64447348   Sample    G    C        0      0        2 
   3   chr3_64462477     AAsi    G    C        0      0        2 
   3   chr3_64462477     AKia    G    C        0      0        2 
   3   chr3_64462477     AOna    G    C        0      0        2 
   3   chr3_64462477     ASom    G    C        0      0        2 
   3   chr3_64462477     HCab    G    C        0      0        2 
   3   chr3_64462477     HPrz    G    C        0      0        2 
   3   chr3_64462477     ZBoe    G    C        0      0        2 
   3   chr3_64462477     ZGre    G    C        0      0        2 
   3   chr3_64462477     ZHar    G    C      0.5      1        2 
   3   chr3_64462477   Sample    G    C        0      0        2 
   3   chr3_64486138     AAsi    T    A        0      0        2 
   3   chr3_64486138     AKia    T    A        0      0        2 
   3   chr3_64486138     AOna    T    A        0      0        2 
   3   chr3_64486138     ASom    T    A        1      2        2 
   3   chr3_64486138     HCab    T    A        0      0        2 
   3   chr3_64486138     HPrz    T    A        0      0        2 
   3   chr3_64486138     ZBoe    T    A        0      0        2 
   3   chr3_64486138     ZGre    T    A        0      0        2 
   3   chr3_64486138     ZHar    T    A        0      0        2 
   3   chr3_64486138   Sample    T    A        0      0        2 
   3   chr3_64496419     AAsi    C    A        0      0        2 
   3   chr3_64496419     AKia    C    A        0      0        2 
   3   chr3_64496419     AOna    C    A        0      0        2 
   3   chr3_64496419     ASom    C    A        0      0        2 
   3   chr3_64496419     HCab    C    A        0      0        2 
   3   chr3_64496419     HPrz    C    A        0      0        2 
   3   chr3_64496419     ZBoe    C    A        0      0        2 
   3   chr3_64496419     ZGre    C    A      0.5      1        2 
   3   chr3_64496419     ZHar    C    A        0      0        2 
   3   chr3_64496419   Sample    C    A        0      0        2 
   3   chr3_64502568     AAsi    A    C        0      0        2 
   3   chr3_64502568     AKia    A    C      0.5      1        2 
   3   chr3_64502568     AOna    A    C        0      0        2 
   3   chr3_64502568     ASom    A    C        0      0        2 
   3   chr3_64502568     HCab    A    C        0      0        2 
   3   chr3_64502568     HPrz    A    C        0      0        2 
   3   chr3_64502568     ZBoe    A    C        0      0        2 
   3   chr3_64502568     ZGre    A    C        0      0        2 
   3   chr3_64502568     ZHar    A    C        0      0        2 
   3   chr3_64502568   Sample    A    C        0      0        2 
   3   chr3_64504898     AAsi    G    C        0      0        2 
   3   chr3_64504898     AKia    G    C        0      0        2 
   3   chr3_64504898     AOna    G    C        0      0        2 
   3   chr3_64504898     ASom    G    C        0      0        2 
   3   chr3_64504898     HCab    G    C        0      0        2 
   3   chr3_64504898     HPrz    G    C        0      0        2 
   3   chr3_64504898     ZBoe    G    C        1      2        2 
   3   chr3_64504898     ZGre    G    C        0      0        2 
   3   chr3_64504898     ZHar    G    C        0      0        2 
   3   chr3_64504898   Sample    G    C        0      0        2 
   3   chr3_64510184     AAsi    G    C        0      0        2 
   3   chr3_64510184     AKia    G    C        0      0        2 
   3   chr3_64510184     AOna    G    C        0      0        2 
   3   chr3_64510184     ASom    G    C        0      0        2 
   3   chr3_64510184     HCab    G    C        0      0        2 
   3   chr3_64510184     HPrz    G    C        0      0        2 
   3   chr3_64510184     ZBoe    G    C        1      2        2 
   3   chr3_64510184     ZGre    G    C        0      0        2 
   3   chr3_64510184     ZHar    G    C        0      0        2 
   3   chr3_64510184   Sample    G    C        0      0        2 
   3   chr3_64512411     AAsi    T    A        0      0        2 
   3   chr3_64512411     AKia    T    A        0      0        2 
   3   chr3_64512411     AOna    T    A        0      0        2 
   3   chr3_64512411     ASom    T    A        1      2        2 
   3   chr3_64512411     HCab    T    A        0      0        2 
   3   chr3_64512411     HPrz    T    A        0      0        2 
   3   chr3_64512411     ZBoe    T    A        0      0        2 
   3   chr3_64512411     ZGre    T    A        0      0        2 
   3   chr3_64512411     ZHar    T    A        0      0        2 
   3   chr3_64512411   Sample    T    A        0      0        2 
   3   chr3_64528391     AAsi    G    T        0      0        2 
   3   chr3_64528391     AKia    G    T        1      2        2 
   3   chr3_64528391     AOna    G    T      0.5      1        2 
   3   chr3_64528391     ASom    G    T        0      0        2 
   3   chr3_64528391     HCab    G    T        0      0        2 
   3   chr3_64528391     HPrz    G    T        0      0        2 
   3   chr3_64528391     ZBoe    G    T        0      0        2 
   3   chr3_64528391     ZGre    G    T        0      0        2 
   3   chr3_64528391     ZHar    G    T        0      0        2 
   3   chr3_64528391   Sample    G    T        0      0        2 
   3   chr3_64561146     AAsi    A    T        0      0        2 
   3   chr3_64561146     AKia    A    T        0      0        2 
   3   chr3_64561146     AOna    A    T        0      0        2 
   3   chr3_64561146     ASom    A    T        0      0        2 
   3   chr3_64561146     HCab    A    T        1      2        2 
   3   chr3_64561146     HPrz    A    T        1      2        2 
   3   chr3_64561146     ZBoe    A    T        0      0        2 
   3   chr3_64561146     ZGre    A    T        0      0        2 
   3   chr3_64561146     ZHar    A    T        0      0        2 
   3   chr3_64561146   Sample    A    T        0      0        2 
   3   chr3_64566805     AAsi    C    G        0      0        2 
   3   chr3_64566805     AKia    C    G        0      0        2 
   3   chr3_64566805     AOna    C    G        0      0        2 
   3   chr3_64566805     ASom    C    G        0      0        2 
   3   chr3_64566805     HCab    C    G        0      0        2 
   3   chr3_64566805     HPrz    C    G        0      0        2 
   3   chr3_64566805     ZBoe    C    G        1      2        2 
   3   chr3_64566805     ZGre    C    G        1      2        2 
   3   chr3_64566805     ZHar    C    G        1      2        2 
   3   chr3_64566805   Sample    C    G        0      0        2 
   3   chr3_64596843     AAsi    G    T        0      0        2 
   3   chr3_64596843     AKia    G    T        0      0        2 
   3   chr3_64596843     AOna    G    T      0.5      1        2 
   3   chr3_64596843     ASom    G    T        0      0        2 
   3   chr3_64596843     HCab    G    T        0      0        2 
   3   chr3_64596843     HPrz    G    T        0      0        2 
   3   chr3_64596843     ZBoe    G    T        0      0        2 
   3   chr3_64596843     ZGre    G    T        0      0        2 
   3   chr3_64596843     ZHar    G    T        0      0        2 
   3   chr3_64596843   Sample    G    T        0      0        2 
   3   chr3_64598263     AAsi    C    A        0      0        2 
   3   chr3_64598263     AKia    C    A        0      0        2 
   3   chr3_64598263     AOna    C    A      0.5      1        2 
   3   chr3_64598263     ASom    C    A        0      0        2 
   3   chr3_64598263     HCab    C    A        0      0        2 
   3   chr3_64598263     HPrz    C    A        0      0        2 
   3   chr3_64598263     ZBoe    C    A        0      0        2 
   3   chr3_64598263     ZGre    C    A        0      0        2 
   3   chr3_64598263     ZHar    C    A        0      0        2 
   3   chr3_64598263   Sample    C    A        0      0        2 
   3   chr3_64641432     AAsi    A    C        0      0        2 
   3   chr3_64641432     AKia    A    C        0      0        2 
   3   chr3_64641432     AOna    A    C      0.5      1        2 
   3   chr3_64641432     ASom    A    C        0      0        2 
   3   chr3_64641432     HCab    A    C        0      0        2 
   3   chr3_64641432     HPrz    A    C        0      0        2 
   3   chr3_64641432     ZBoe    A    C        0      0        2 
   3   chr3_64641432     ZGre    A    C        0      0        2 
   3   chr3_64641432     ZHar    A    C        0      0        2 
   3   chr3_64641432   Sample    A    C        0      0        2 
   3   chr3_64652773     AAsi    C    A        0      0        2 
   3   chr3_64652773     AKia    C    A        0      0        2 
   3   chr3_64652773     AOna    C    A      0.5      1        2 
   3   chr3_64652773     ASom    C    A        0      0        2 
   3   chr3_64652773     HCab    C    A        1      2        2 
   3   chr3_64652773     HPrz    C    A        1      2        2 
   3   chr3_64652773     ZBoe    C    A        0      0        2 
   3   chr3_64652773     ZGre    C    A        0      0        2 
   3   chr3_64652773     ZHar    C    A        0      0        2 
   3   chr3_64652773   Sample    C    A        0      0        2 
   3   chr3_64666740     AAsi    G    T        0      0        2 
   3   chr3_64666740     AKia    G    T        0      0        2 
   3   chr3_64666740     AOna    G    T        0      0        2 
   3   chr3_64666740     ASom    G    T        0      0        2 
   3   chr3_64666740     HCab    G    T        0      0        2 
   3   chr3_64666740     HPrz    G    T        0      0        2 
   3   chr3_64666740     ZBoe    G    T        0      0        2 
   3   chr3_64666740     ZGre    G    T        0      0        2 
   3   chr3_64666740     ZHar    G    T        1      2        2 
   3   chr3_64666740   Sample    G    T        0      0        2 
   3   chr3_64725897     AAsi    C    G        0      0        2 
   3   chr3_64725897     AKia    C    G        0      0        2 
   3   chr3_64725897     AOna    C    G        0      0        2 
   3   chr3_64725897     ASom    C    G        0      0        2 
   3   chr3_64725897     HCab    C    G        0      0        2 
   3   chr3_64725897     HPrz    C    G        0      0        2 
   3   chr3_64725897     ZBoe    C    G      0.5      1        2 
   3   chr3_64725897     ZGre    C    G        0      0        2 
   3   chr3_64725897     ZHar    C    G        0      0        2 
   3   chr3_64725897   Sample    C    G        0      0        2 
   3   chr3_64727791     AAsi    G    T        0      0        2 
   3   chr3_64727791     AKia    G    T        0      0        2 
   3   chr3_64727791     AOna    G    T        0      0        2 
   3   chr3_64727791     ASom    G    T        0      0        2 
   3   chr3_64727791     HCab    G    T        0      0        2 
   3   chr3_64727791     HPrz    G    T        0      0        2 
   3   chr3_64727791     ZBoe    G    T        0      0        2 
   3   chr3_64727791     ZGre    G    T        1      2        2 
   3   chr3_64727791     ZHar    G    T        0      0        2 
   3   chr3_64727791   Sample    G    T        0      0        2 
   3   chr3_64742404     AAsi    T    G        0      0        2 
   3   chr3_64742404     AKia    T    G        0      0        2 
   3   chr3_64742404     AOna    T    G        0      0        2 
   3   chr3_64742404     ASom    T    G        0      0        2 
   3   chr3_64742404     HCab    T    G        0      0        2 
   3   chr3_64742404     HPrz    T    G        0      0        2 
   3   chr3_64742404     ZBoe    T    G      0.5      1        2 
   3   chr3_64742404     ZGre    T    G        0      0        2 
   3   chr3_64742404     ZHar    T    G        0      0        2 
   3   chr3_64742404   Sample    T    G        0      0        2 
   3   chr3_64756412     AAsi    T    A        0      0        2 
   3   chr3_64756412     AKia    T    A        0      0        2 
   3   chr3_64756412     AOna    T    A        0      0        2 
   3   chr3_64756412     ASom    T    A        0      0        2 
   3   chr3_64756412     HCab    T    A        1      2        2 
   3   chr3_64756412     HPrz    T    A        1      2        2 
   3   chr3_64756412     ZBoe    T    A        0      0        2 
   3   chr3_64756412     ZGre    T    A        0      0        2 
   3   chr3_64756412     ZHar    T    A        0      0        2 
   3   chr3_64756412   Sample    T    A        0      0        2 
   3   chr3_64765584     AAsi    C    A        0      0        2 
   3   chr3_64765584     AKia    C    A        0      0        2 
   3   chr3_64765584     AOna    C    A        0      0        2 
   3   chr3_64765584     ASom    C    A        0      0        2 
   3   chr3_64765584     HCab    C    A        0      0        2 
   3   chr3_64765584     HPrz    C    A      0.5      1        2 
   3   chr3_64765584     ZBoe    C    A        0      0        2 
   3   chr3_64765584     ZGre    C    A        0      0        2 
   3   chr3_64765584     ZHar    C    A        0      0        2 
   3   chr3_64765584   Sample    C    A        0      0        2 
   3   chr3_64806185     AAsi    C    G        1      2        2 
   3   chr3_64806185     AKia    C    G        1      2        2 
   3   chr3_64806185     AOna    C    G        1      2        2 
   3   chr3_64806185     ASom    C    G        1      2        2 
   3   chr3_64806185     HCab    C    G        0      0        2 
   3   chr3_64806185     HPrz    C    G        0      0        2 
   3   chr3_64806185     ZBoe    C    G        0      0        2 
   3   chr3_64806185     ZGre    C    G        0      0        2 
   3   chr3_64806185     ZHar    C    G        0      0        2 
   3   chr3_64806185   Sample    C    G        1      2        2 
   3   chr3_64811972     AAsi    T    A        0      0        2 
   3   chr3_64811972     AKia    T    A        0      0        2 
   3   chr3_64811972     AOna    T    A        0      0        2 
   3   chr3_64811972     ASom    T    A        0      0        2 
   3   chr3_64811972     HCab    T    A        0      0        2 
   3   chr3_64811972     HPrz    T    A        0      0        2 
   3   chr3_64811972     ZBoe    T    A        0      0        2 
   3   chr3_64811972     ZGre    T    A        0      0        2 
   3   chr3_64811972     ZHar    T    A      0.5      1        2 
   3   chr3_64811972   Sample    T    A        0      0        2 
   3   chr3_64845851     AAsi    T    G        0      0        2 
   3   chr3_64845851     AKia    T    G        0      0        2 
   3   chr3_64845851     AOna    T    G      0.5      1        2 
   3   chr3_64845851     ASom    T    G        0      0        2 
   3   chr3_64845851     HCab    T    G        0      0        2 
   3   chr3_64845851     HPrz    T    G        0      0        2 
   3   chr3_64845851     ZBoe    T    G        0      0        2 
   3   chr3_64845851     ZGre    T    G        0      0        2 
   3   chr3_64845851     ZHar    T    G        0      0        2 
   3   chr3_64845851   Sample    T    G        0      0        2 
   3   chr3_64847353     AAsi    C    A        0      0        2 
   3   chr3_64847353     AKia    C    A        0      0        2 
   3   chr3_64847353     AOna    C    A      0.5      1        2 
   3   chr3_64847353     ASom    C    A        0      0        2 
   3   chr3_64847353     HCab    C    A        0      0        2 
   3   chr3_64847353     HPrz    C    A        0      0        2 
   3   chr3_64847353     ZBoe    C    A        0      0        2 
   3   chr3_64847353     ZGre    C    A        0      0        2 
   3   chr3_64847353     ZHar    C    A        0      0        2 
   3   chr3_64847353   Sample    C    A        0      0        2 
   3   chr3_64850041     AAsi    A    C        0      0        2 
   3   chr3_64850041     AKia    A    C        0      0        2 
   3   chr3_64850041     AOna    A    C        0      0        2 
   3   chr3_64850041     ASom    A    C        0      0        2 
   3   chr3_64850041     HCab    A    C        0      0        2 
   3   chr3_64850041     HPrz    A    C        0      0        2 
   3   chr3_64850041     ZBoe    A    C        0      0        2 
   3   chr3_64850041     ZGre    A    C        1      2        2 
   3   chr3_64850041     ZHar    A    C        0      0        2 
   3   chr3_64850041   Sample    A    C        0      0        2 
   3   chr3_64851032     AAsi    G    T        0      0        2 
   3   chr3_64851032     AKia    G    T        0      0        2 
   3   chr3_64851032     AOna    G    T        0      0        2 
   3   chr3_64851032     ASom    G    T        0      0        2 
   3   chr3_64851032     HCab    G    T        0      0        2 
   3   chr3_64851032     HPrz    G    T        0      0        2 
   3   chr3_64851032     ZBoe    G    T        1      2        2 
   3   chr3_64851032     ZGre    G    T        0      0        2 
   3   chr3_64851032     ZHar    G    T        0      0        2 
   3   chr3_64851032   Sample    G    T        0      0        2 
   3   chr3_64864280     AAsi    T    A        0      0        2 
   3   chr3_64864280     AKia    T    A        0      0        2 
   3   chr3_64864280     AOna    T    A        0      0        2 
   3   chr3_64864280     ASom    T    A        0      0        2 
   3   chr3_64864280     HCab    T    A        1      2        2 
   3   chr3_64864280     HPrz    T    A        1      2        2 
   3   chr3_64864280     ZBoe    T    A        0      0        2 
   3   chr3_64864280     ZGre    T    A        0      0        2 
   3   chr3_64864280     ZHar    T    A        0      0        2 
   3   chr3_64864280   Sample    T    A        0      0        2 
   3   chr3_64867335     AAsi    C    A        0      0        2 
   3   chr3_64867335     AKia    C    A        0      0        2 
   3   chr3_64867335     AOna    C    A      0.5      1        2 
   3   chr3_64867335     ASom    C    A        0      0        2 
   3   chr3_64867335     HCab    C    A        0      0        2 
   3   chr3_64867335     HPrz    C    A        0      0        2 
   3   chr3_64867335     ZBoe    C    A        0      0        2 
   3   chr3_64867335     ZGre    C    A        0      0        2 
   3   chr3_64867335     ZHar    C    A        0      0        2 
   3   chr3_64867335   Sample    C    A        0      0        2 
   3   chr3_64891047     AAsi    C    G        0      0        2 
   3   chr3_64891047     AKia    C    G        0      0        2 
   3   chr3_64891047     AOna    C    G        0      0        2 
   3   chr3_64891047     ASom    C    G        0      0        2 
   3   chr3_64891047     HCab    C    G        0      0        2 
   3   chr3_64891047     HPrz    C    G        0      0        2 
   3   chr3_64891047     ZBoe    C    G      0.5      1        2 
   3   chr3_64891047     ZGre    C    G        0      0        2 
   3   chr3_64891047     ZHar    C    G        0      0        2 
   3   chr3_64891047   Sample    C    G        0      0        2 
   3   chr3_64905320     AAsi    G    T        0      0        2 
   3   chr3_64905320     AKia    G    T        0      0        2 
   3   chr3_64905320     AOna    G    T        0      0        2 
   3   chr3_64905320     ASom    G    T        0      0        2 
   3   chr3_64905320     HCab    G    T        1      2        2 
   3   chr3_64905320     HPrz    G    T        1      2        2 
   3   chr3_64905320     ZBoe    G    T        0      0        2 
   3   chr3_64905320     ZGre    G    T        0      0        2 
   3   chr3_64905320     ZHar    G    T        0      0        2 
   3   chr3_64905320   Sample    G    T        0      0        2 
   3   chr3_64914317     AAsi    C    A        0      0        2 
   3   chr3_64914317     AKia    C    A        1      2        2 
   3   chr3_64914317     AOna    C    A        0      0        2 
   3   chr3_64914317     ASom    C    A        0      0        2 
   3   chr3_64914317     HCab    C    A        0      0        2 
   3   chr3_64914317     HPrz    C    A        0      0        2 
   3   chr3_64914317     ZBoe    C    A        0      0        2 
   3   chr3_64914317     ZGre    C    A        0      0        2 
   3   chr3_64914317     ZHar    C    A        0      0        2 
   3   chr3_64914317   Sample    C    A        0      0        2 
   3   chr3_64930071     AAsi    C    A        0      0        2 
   3   chr3_64930071     AKia    C    A        0      0        2 
   3   chr3_64930071     AOna    C    A        0      0        2 
   3   chr3_64930071     ASom    C    A        0      0        2 
   3   chr3_64930071     HCab    C    A        0      0        2 
   3   chr3_64930071     HPrz    C    A        0      0        2 
   3   chr3_64930071     ZBoe    C    A        0      0        2 
   3   chr3_64930071     ZGre    C    A        0      0        2 
   3   chr3_64930071     ZHar    C    A        1      2        2 
   3   chr3_64930071   Sample    C    A        0      0        2 
   3   chr3_64946773     AAsi    C    G        1      2        2 
   3   chr3_64946773     AKia    C    G        1      2        2 
   3   chr3_64946773     AOna    C    G        1      2        2 
   3   chr3_64946773     ASom    C    G        1      2        2 
   3   chr3_64946773     HCab    C    G        0      0        2 
   3   chr3_64946773     HPrz    C    G        0      0        2 
   3   chr3_64946773     ZBoe    C    G        0      0        2 
   3   chr3_64946773     ZGre    C    G        0      0        2 
   3   chr3_64946773     ZHar    C    G        0      0        2 
   3   chr3_64946773   Sample    C    G        1      2        2 
   3   chr3_64977910     AAsi    A    C        0      0        2 
   3   chr3_64977910     AKia    A    C        0      0        2 
   3   chr3_64977910     AOna    A    C        0      0        2 
   3   chr3_64977910     ASom    A    C        0      0        2 
   3   chr3_64977910     HCab    A    C        0      0        2 
   3   chr3_64977910     HPrz    A    C        0      0        2 
   3   chr3_64977910     ZBoe    A    C        0      0        2 
   3   chr3_64977910     ZGre    A    C        0      0        2 
   3   chr3_64977910     ZHar    A    C      0.5      1        2 
   3   chr3_64977910   Sample    A    C        0      0        2 
   3   chr3_65000635     AAsi    C    A        0      0        2 
   3   chr3_65000635     AKia    C    A        0      0        2 
   3   chr3_65000635     AOna    C    A      0.5      1        2 
   3   chr3_65000635     ASom    C    A        0      0        2 
   3   chr3_65000635     HCab    C    A        0      0        2 
   3   chr3_65000635     HPrz    C    A        0      0        2 
   3   chr3_65000635     ZBoe    C    A        0      0        2 
   3   chr3_65000635     ZGre    C    A        0      0        2 
   3   chr3_65000635     ZHar    C    A        0      0        2 
   3   chr3_65000635   Sample    C    A        0      0        2 
   3   chr3_65005286     AAsi    C    A        0      0        2 
   3   chr3_65005286     AKia    C    A        0      0        2 
   3   chr3_65005286     AOna    C    A        0      0        2 
   3   chr3_65005286     ASom    C    A        0      0        2 
   3   chr3_65005286     HCab    C    A        0      0        2 
   3   chr3_65005286     HPrz    C    A        0      0        2 
   3   chr3_65005286     ZBoe    C    A        0      0        2 
   3   chr3_65005286     ZGre    C    A        0      0        2 
   3   chr3_65005286     ZHar    C    A        1      2        2 
   3   chr3_65005286   Sample    C    A        0      0        2 
   3   chr3_65005320     AAsi    T    A        0      0        2 
   3   chr3_65005320     AKia    T    A        0      0        2 
   3   chr3_65005320     AOna    T    A        0      0        2 
   3   chr3_65005320     ASom    T    A        0      0        2 
   3   chr3_65005320     HCab    T    A        1      2        2 
   3   chr3_65005320     HPrz    T    A        1      2        2 
   3   chr3_65005320     ZBoe    T    A        0      0        2 
   3   chr3_65005320     ZGre    T    A        0      0        2 
   3   chr3_65005320     ZHar    T    A        0      0        2 
   3   chr3_65005320   Sample    T    A        0      0        2 
   3   chr3_65023761     AAsi    C    A        0      0        2 
   3   chr3_65023761     AKia    C    A        1      2        2 
   3   chr3_65023761     AOna    C    A        0      0        2 
   3   chr3_65023761     ASom    C    A        0      0        2 
   3   chr3_65023761     HCab    C    A        0      0        2 
   3   chr3_65023761     HPrz    C    A        0      0        2 
   3   chr3_65023761     ZBoe    C    A        0      0        2 
   3   chr3_65023761     ZGre    C    A        0      0        2 
   3   chr3_65023761     ZHar    C    A        0      0        2 
   3   chr3_65023761   Sample    C    A        0      0        2 
   3   chr3_65025993     AAsi    G    C        0      0        2 
   3   chr3_65025993     AKia    G    C        0      0        2 
   3   chr3_65025993     AOna    G    C        0      0        2 
   3   chr3_65025993     ASom    G    C        0      0        2 
   3   chr3_65025993     HCab    G    C        0      0        2 
   3   chr3_65025993     HPrz    G    C        0      0        2 
   3   chr3_65025993     ZBoe    G    C      0.5      1        2 
   3   chr3_65025993     ZGre    G    C        0      0        2 
   3   chr3_65025993     ZHar    G    C        0      0        2 
   3   chr3_65025993   Sample    G    C        0      0        2 
   3   chr3_65038795     AAsi    T    G        0      0        2 
   3   chr3_65038795     AKia    T    G        0      0        2 
   3   chr3_65038795     AOna    T    G        0      0        2 
   3   chr3_65038795     ASom    T    G        0      0        2 
   3   chr3_65038795     HCab    T    G        1      2        2 
   3   chr3_65038795     HPrz    T    G        1      2        2 
   3   chr3_65038795     ZBoe    T    G        0      0        2 
   3   chr3_65038795     ZGre    T    G        0      0        2 
   3   chr3_65038795     ZHar    T    G        0      0        2 
   3   chr3_65038795   Sample    T    G        0      0        2 
   3   chr3_65039047     AAsi    C    A        0      0        2 
   3   chr3_65039047     AKia    C    A        0      0        2 
   3   chr3_65039047     AOna    C    A        0      0        2 
   3   chr3_65039047     ASom    C    A        0      0        2 
   3   chr3_65039047     HCab    C    A        0      0        2 
   3   chr3_65039047     HPrz    C    A        0      0        2 
   3   chr3_65039047     ZBoe    C    A      0.5      1        2 
   3   chr3_65039047     ZGre    C    A        0      0        2 
   3   chr3_65039047     ZHar    C    A        0      0        2 
   3   chr3_65039047   Sample    C    A        0      0        2 
   3   chr3_65105261     AAsi    T    G        0      0        2 
   3   chr3_65105261     AKia    T    G        0      0        2 
   3   chr3_65105261     AOna    T    G        0      0        2 
   3   chr3_65105261     ASom    T    G        0      0        2 
   3   chr3_65105261     HCab    T    G        0      0        2 
   3   chr3_65105261     HPrz    T    G        0      0        2 
   3   chr3_65105261     ZBoe    T    G        1      2        2 
   3   chr3_65105261     ZGre    T    G        0      0        2 
   3   chr3_65105261     ZHar    T    G        0      0        2 
   3   chr3_65105261   Sample    T    G        0      0        2 
   3   chr3_65111448     AAsi    T    A      0.5      1        2 
   3   chr3_65111448     AKia    T    A        0      0        2 
   3   chr3_65111448     AOna    T    A        0      0        2 
   3   chr3_65111448     ASom    T    A        0      0        2 
   3   chr3_65111448     HCab    T    A        0      0        2 
   3   chr3_65111448     HPrz    T    A        0      0        2 
   3   chr3_65111448     ZBoe    T    A        0      0        2 
   3   chr3_65111448     ZGre    T    A        0      0        2 
   3   chr3_65111448     ZHar    T    A        0      0        2 
   3   chr3_65111448   Sample    T    A        0      0        2 
   3   chr3_65120703     AAsi    A    C        0      0        2 
   3   chr3_65120703     AKia    A    C        0      0        2 
   3   chr3_65120703     AOna    A    C        0      0        2 
   3   chr3_65120703     ASom    A    C        0      0        2 
   3   chr3_65120703     HCab    A    C        0      0        2 
   3   chr3_65120703     HPrz    A    C        1      2        2 
   3   chr3_65120703     ZBoe    A    C        0      0        2 
   3   chr3_65120703     ZGre    A    C        0      0        2 
   3   chr3_65120703     ZHar    A    C        0      0        2 
   3   chr3_65120703   Sample    A    C        0      0        2 
   3   chr3_65130627     AAsi    A    T        0      0        2 
   3   chr3_65130627     AKia    A    T        0      0        2 
   3   chr3_65130627     AOna    A    T        0      0        2 
   3   chr3_65130627     ASom    A    T        0      0        2 
   3   chr3_65130627     HCab    A    T        1      2        2 
   3   chr3_65130627     HPrz    A    T        1      2        2 
   3   chr3_65130627     ZBoe    A    T        0      0        2 
   3   chr3_65130627     ZGre    A    T        0      0        2 
   3   chr3_65130627     ZHar    A    T        0      0        2 
   3   chr3_65130627   Sample    A    T        0      0        2 
   3   chr3_65131569     AAsi    C    G        0      0        2 
   3   chr3_65131569     AKia    C    G        0      0        2 
   3   chr3_65131569     AOna    C    G        0      0        2 
   3   chr3_65131569     ASom    C    G        0      0        2 
   3   chr3_65131569     HCab    C    G        1      2        2 
   3   chr3_65131569     HPrz    C    G        1      2        2 
   3   chr3_65131569     ZBoe    C    G        0      0        2 
   3   chr3_65131569     ZGre    C    G        0      0        2 
   3   chr3_65131569     ZHar    C    G        0      0        2 
   3   chr3_65131569   Sample    C    G        0      0        2 
   3   chr3_65132139     AAsi    C    A        0      0        2 
   3   chr3_65132139     AKia    C    A        0      0        2 
   3   chr3_65132139     AOna    C    A        0      0        2 
   3   chr3_65132139     ASom    C    A        0      0        2 
   3   chr3_65132139     HCab    C    A        0      0        2 
   3   chr3_65132139     HPrz    C    A        0      0        2 
   3   chr3_65132139     ZBoe    C    A      0.5      1        2 
   3   chr3_65132139     ZGre    C    A        0      0        2 
   3   chr3_65132139     ZHar    C    A        0      0        2 
   3   chr3_65132139   Sample    C    A        0      0        2 
   3   chr3_65151153     AAsi    G    T        0      0        2 
   3   chr3_65151153     AKia    G    T        0      0        2 
   3   chr3_65151153     AOna    G    T        0      0        2 
   3   chr3_65151153     ASom    G    T        0      0        2 
   3   chr3_65151153     HCab    G    T        0      0        2 
   3   chr3_65151153     HPrz    G    T        0      0        2 
   3   chr3_65151153     ZBoe    G    T      0.5      1        2 
   3   chr3_65151153     ZGre    G    T        0      0        2 
   3   chr3_65151153     ZHar    G    T        0      0        2 
   3   chr3_65151153   Sample    G    T        0      0        2 
   3   chr3_65174212     AAsi    T    G        0      0        2 
   3   chr3_65174212     AKia    T    G        0      0        2 
   3   chr3_65174212     AOna    T    G        0      0        2 
   3   chr3_65174212     ASom    T    G        0      0        2 
   3   chr3_65174212     HCab    T    G        0      0        2 
   3   chr3_65174212     HPrz    T    G        0      0        2 
   3   chr3_65174212     ZBoe    T    G        1      2        2 
   3   chr3_65174212     ZGre    T    G        0      0        2 
   3   chr3_65174212     ZHar    T    G        0      0        2 
   3   chr3_65174212   Sample    T    G        0      0        2 
   3   chr3_65205239     AAsi    G    C        0      0        2 
   3   chr3_65205239     AKia    G    C        0      0        2 
   3   chr3_65205239     AOna    G    C        0      0        2 
   3   chr3_65205239     ASom    G    C        0      0        2 
   3   chr3_65205239     HCab    G    C        0      0        2 
   3   chr3_65205239     HPrz    G    C        0      0        2 
   3   chr3_65205239     ZBoe    G    C      0.5      1        2 
   3   chr3_65205239     ZGre    G    C        0      0        2 
   3   chr3_65205239     ZHar    G    C        0      0        2 
   3   chr3_65205239   Sample    G    C        0      0        2 
   3   chr3_65259512     AAsi    G    C        0      0        2 
   3   chr3_65259512     AKia    G    C        0      0        2 
   3   chr3_65259512     AOna    G    C        0      0        2 
   3   chr3_65259512     ASom    G    C        0      0        2 
   3   chr3_65259512     HCab    G    C        0      0        2 
   3   chr3_65259512     HPrz    G    C        0      0        2 
   3   chr3_65259512     ZBoe    G    C        0      0        2 
   3   chr3_65259512     ZGre    G    C        0      0        2 
   3   chr3_65259512     ZHar    G    C        1      2        2 
   3   chr3_65259512   Sample    G    C        0      0        2 
   3   chr3_65266998     AAsi    A    C        0      0        2 
   3   chr3_65266998     AKia    A    C        0      0        2 
   3   chr3_65266998     AOna    A    C        1      2        2 
   3   chr3_65266998     ASom    A    C        0      0        2 
   3   chr3_65266998     HCab    A    C        0      0        2 
   3   chr3_65266998     HPrz    A    C        0      0        2 
   3   chr3_65266998     ZBoe    A    C        0      0        2 
   3   chr3_65266998     ZGre    A    C        0      0        2 
   3   chr3_65266998     ZHar    A    C        0      0        2 
   3   chr3_65266998   Sample    A    C        0      0        2 
   3   chr3_65281548     AAsi    T    G        0      0        2 
   3   chr3_65281548     AKia    T    G        0      0        2 
   3   chr3_65281548     AOna    T    G      0.5      1        2 
   3   chr3_65281548     ASom    T    G        0      0        2 
   3   chr3_65281548     HCab    T    G        0      0        2 
   3   chr3_65281548     HPrz    T    G        0      0        2 
   3   chr3_65281548     ZBoe    T    G        0      0        2 
   3   chr3_65281548     ZGre    T    G        0      0        2 
   3   chr3_65281548     ZHar    T    G        0      0        2 
   3   chr3_65281548   Sample    T    G        0      0        2 
   3   chr3_65288847     AAsi    G    C        0      0        2 
   3   chr3_65288847     AKia    G    C        0      0        2 
   3   chr3_65288847     AOna    G    C        0      0        2 
   3   chr3_65288847     ASom    G    C        0      0        2 
   3   chr3_65288847     HCab    G    C        1      2        2 
   3   chr3_65288847     HPrz    G    C        1      2        2 
   3   chr3_65288847     ZBoe    G    C        0      0        2 
   3   chr3_65288847     ZGre    G    C        0      0        2 
   3   chr3_65288847     ZHar    G    C        0      0        2 
   3   chr3_65288847   Sample    G    C        0      0        2 
   3   chr3_65292105     AAsi    G    T        0      0        2 
   3   chr3_65292105     AKia    G    T      0.5      1        2 
   3   chr3_65292105     AOna    G    T      0.5      1        2 
   3   chr3_65292105     ASom    G    T        0      0        2 
   3   chr3_65292105     HCab    G    T        0      0        2 
   3   chr3_65292105     HPrz    G    T        0      0        2 
   3   chr3_65292105     ZBoe    G    T        0      0        2 
   3   chr3_65292105     ZGre    G    T        0      0        2 
   3   chr3_65292105     ZHar    G    T        0      0        2 
   3   chr3_65292105   Sample    G    T        0      0        2 
   3   chr3_65295490     AAsi    T    A        0      0        2 
   3   chr3_65295490     AKia    T    A        0      0        2 
   3   chr3_65295490     AOna    T    A        0      0        2 
   3   chr3_65295490     ASom    T    A        0      0        2 
   3   chr3_65295490     HCab    T    A        0      0        2 
   3   chr3_65295490     HPrz    T    A        0      0        2 
   3   chr3_65295490     ZBoe    T    A        0      0        2 
   3   chr3_65295490     ZGre    T    A        0      0        2 
   3   chr3_65295490     ZHar    T    A      0.5      1        2 
   3   chr3_65295490   Sample    T    A        0      0        2 
   3   chr3_65303594     AAsi    G    T        0      0        2 
   3   chr3_65303594     AKia    G    T        0      0        2 
   3   chr3_65303594     AOna    G    T        0      0        2 
   3   chr3_65303594     ASom    G    T        0      0        2 
   3   chr3_65303594     HCab    G    T      0.5      1        2 
   3   chr3_65303594     HPrz    G    T        0      0        2 
   3   chr3_65303594     ZBoe    G    T        0      0        2 
   3   chr3_65303594     ZGre    G    T        0      0        2 
   3   chr3_65303594     ZHar    G    T        0      0        2 
   3   chr3_65303594   Sample    G    T        0      0        2 
   3   chr3_65385820     AAsi    T    A        1      2        2 
   3   chr3_65385820     AKia    T    A        0      0        2 
   3   chr3_65385820     AOna    T    A        0      0        2 
   3   chr3_65385820     ASom    T    A        1      2        2 
   3   chr3_65385820     HCab    T    A        0      0        2 
   3   chr3_65385820     HPrz    T    A        0      0        2 
   3   chr3_65385820     ZBoe    T    A        0      0        2 
   3   chr3_65385820     ZGre    T    A        0      0        2 
   3   chr3_65385820     ZHar    T    A        0      0        2 
   3   chr3_65385820   Sample    T    A        1      2        2 
   3   chr3_65425210     AAsi    A    T        0      0        2 
   3   chr3_65425210     AKia    A    T        0      0        2 
   3   chr3_65425210     AOna    A    T        0      0        2 
   3   chr3_65425210     ASom    A    T        0      0        2 
   3   chr3_65425210     HCab    A    T        0      0        2 
   3   chr3_65425210     HPrz    A    T        0      0        2 
   3   chr3_65425210     ZBoe    A    T        0      0        2 
   3   chr3_65425210     ZGre    A    T        1      2        2 
   3   chr3_65425210     ZHar    A    T        0      0        2 
   3   chr3_65425210   Sample    A    T        0      0        2 
   3   chr3_65431126     AAsi    A    C      0.5      1        2 
   3   chr3_65431126     AKia    A    C        0      0        2 
   3   chr3_65431126     AOna    A    C        0      0        2 
   3   chr3_65431126     ASom    A    C        0      0        2 
   3   chr3_65431126     HCab    A    C        0      0        2 
   3   chr3_65431126     HPrz    A    C        0      0        2 
   3   chr3_65431126     ZBoe    A    C        0      0        2 
   3   chr3_65431126     ZGre    A    C        0      0        2 
   3   chr3_65431126     ZHar    A    C        0      0        2 
   3   chr3_65431126   Sample    A    C        0      0        2 
   3   chr3_65456880     AAsi    T    A        0      0        2 
   3   chr3_65456880     AKia    T    A        0      0        2 
   3   chr3_65456880     AOna    T    A        0      0        2 
   3   chr3_65456880     ASom    T    A        0      0        2 
   3   chr3_65456880     HCab    T    A        1      2        2 
   3   chr3_65456880     HPrz    T    A        0      0        2 
   3   chr3_65456880     ZBoe    T    A        0      0        2 
   3   chr3_65456880     ZGre    T    A        0      0        2 
   3   chr3_65456880     ZHar    T    A        0      0        2 
   3   chr3_65456880   Sample    T    A        0      0        2 
   3   chr3_65462638     AAsi    T    A        0      0        2 
   3   chr3_65462638     AKia    T    A        0      0        2 
   3   chr3_65462638     AOna    T    A        0      0        2 
   3   chr3_65462638     ASom    T    A        0      0        2 
   3   chr3_65462638     HCab    T    A      0.5      1        2 
   3   chr3_65462638     HPrz    T    A        0      0        2 
   3   chr3_65462638     ZBoe    T    A        0      0        2 
   3   chr3_65462638     ZGre    T    A        0      0        2 
   3   chr3_65462638     ZHar    T    A        0      0        2 
   3   chr3_65462638   Sample    T    A        0      0        2 
   3   chr3_65472005     AAsi    A    T        0      0        2 
   3   chr3_65472005     AKia    A    T        0      0        2 
   3   chr3_65472005     AOna    A    T        0      0        2 
   3   chr3_65472005     ASom    A    T        0      0        2 
   3   chr3_65472005     HCab    A    T      0.5      1        2 
   3   chr3_65472005     HPrz    A    T      0.5      1        2 
   3   chr3_65472005     ZBoe    A    T        0      0        2 
   3   chr3_65472005     ZGre    A    T        0      0        2 
   3   chr3_65472005     ZHar    A    T        0      0        2 
   3   chr3_65472005   Sample    A    T        0      0        2 
   3   chr3_65514316     AAsi    A    T        0      0        2 
   3   chr3_65514316     AKia    A    T        0      0        2 
   3   chr3_65514316     AOna    A    T      0.5      1        2 
   3   chr3_65514316     ASom    A    T        0      0        2 
   3   chr3_65514316     HCab    A    T        0      0        2 
   3   chr3_65514316     HPrz    A    T        0      0        2 
   3   chr3_65514316     ZBoe    A    T        0      0        2 
   3   chr3_65514316     ZGre    A    T        0      0        2 
   3   chr3_65514316     ZHar    A    T        0      0        2 
   3   chr3_65514316   Sample    A    T        0      0        2 
   3   chr3_65545892     AAsi    A    T        0      0        2 
   3   chr3_65545892     AKia    A    T        0      0        2 
   3   chr3_65545892     AOna    A    T        0      0        2 
   3   chr3_65545892     ASom    A    T        0      0        2 
   3   chr3_65545892     HCab    A    T        0      0        2 
   3   chr3_65545892     HPrz    A    T        0      0        2 
   3   chr3_65545892     ZBoe    A    T        1      2        2 
   3   chr3_65545892     ZGre    A    T        0      0        2 
   3   chr3_65545892     ZHar    A    T        0      0        2 
   3   chr3_65545892   Sample    A    T        0      0        2 
   3   chr3_65558127     AAsi    A    C        0      0        2 
   3   chr3_65558127     AKia    A    C        0      0        2 
   3   chr3_65558127     AOna    A    C        0      0        2 
   3   chr3_65558127     ASom    A    C        0      0        2 
   3   chr3_65558127     HCab    A    C        1      2        2 
   3   chr3_65558127     HPrz    A    C        1      2        2 
   3   chr3_65558127     ZBoe    A    C        0      0        2 
   3   chr3_65558127     ZGre    A    C        0      0        2 
   3   chr3_65558127     ZHar    A    C        0      0        2 
   3   chr3_65558127   Sample    A    C        0      0        2 
   3   chr3_65568545     AAsi    A    T        0      0        2 
   3   chr3_65568545     AKia    A    T        0      0        2 
   3   chr3_65568545     AOna    A    T        0      0        2 
   3   chr3_65568545     ASom    A    T        0      0        2 
   3   chr3_65568545     HCab    A    T        0      0        2 
   3   chr3_65568545     HPrz    A    T        0      0        2 
   3   chr3_65568545     ZBoe    A    T      0.5      1        2 
   3   chr3_65568545     ZGre    A    T        0      0        2 
   3   chr3_65568545     ZHar    A    T        0      0        2 
   3   chr3_65568545   Sample    A    T        0      0        2 
   3   chr3_65606156     AAsi    G    T        0      0        2 
   3   chr3_65606156     AKia    G    T        1      2        2 
   3   chr3_65606156     AOna    G    T        1      2        2 
   3   chr3_65606156     ASom    G    T        0      0        2 
   3   chr3_65606156     HCab    G    T        0      0        2 
   3   chr3_65606156     HPrz    G    T        0      0        2 
   3   chr3_65606156     ZBoe    G    T        0      0        2 
   3   chr3_65606156     ZGre    G    T        0      0        2 
   3   chr3_65606156     ZHar    G    T        0      0        2 
   3   chr3_65606156   Sample    G    T        0      0        2 
   3   chr3_65607555     AAsi    C    A        0      0        2 
   3   chr3_65607555     AKia    C    A        0      0        2 
   3   chr3_65607555     AOna    C    A        0      0        2 
   3   chr3_65607555     ASom    C    A        0      0        2 
   3   chr3_65607555     HCab    C    A        0      0        2 
   3   chr3_65607555     HPrz    C    A        0      0        2 
   3   chr3_65607555     ZBoe    C    A        0      0        2 
   3   chr3_65607555     ZGre    C    A        0      0        2 
   3   chr3_65607555     ZHar    C    A      0.5      1        2 
   3   chr3_65607555   Sample    C    A        0      0        2 
   3   chr3_65621158     AAsi    A    T        0      0        2 
   3   chr3_65621158     AKia    A    T        0      0        2 
   3   chr3_65621158     AOna    A    T        0      0        2 
   3   chr3_65621158     ASom    A    T        0      0        2 
   3   chr3_65621158     HCab    A    T        0      0        2 
   3   chr3_65621158     HPrz    A    T      0.5      1        2 
   3   chr3_65621158     ZBoe    A    T        0      0        2 
   3   chr3_65621158     ZGre    A    T        0      0        2 
   3   chr3_65621158     ZHar    A    T        0      0        2 
   3   chr3_65621158   Sample    A    T        0      0        2 
   3   chr3_65637038     AAsi    C    A        0      0        2 
   3   chr3_65637038     AKia    C    A        0      0        2 
   3   chr3_65637038     AOna    C    A        0      0        2 
   3   chr3_65637038     ASom    C    A        0      0        2 
   3   chr3_65637038     HCab    C    A        0      0        2 
   3   chr3_65637038     HPrz    C    A        0      0        2 
   3   chr3_65637038     ZBoe    C    A        0      0        2 
   3   chr3_65637038     ZGre    C    A        0      0        2 
   3   chr3_65637038     ZHar    C    A      0.5      1        2 
   3   chr3_65637038   Sample    C    A        0      0        2 
   3   chr3_65641080     AAsi    A    C        0      0        2 
   3   chr3_65641080     AKia    A    C        0      0        2 
   3   chr3_65641080     AOna    A    C        0      0        2 
   3   chr3_65641080     ASom    A    C        0      0        2 
   3   chr3_65641080     HCab    A    C        1      2        2 
   3   chr3_65641080     HPrz    A    C        1      2        2 
   3   chr3_65641080     ZBoe    A    C        0      0        2 
   3   chr3_65641080     ZGre    A    C        0      0        2 
   3   chr3_65641080     ZHar    A    C        0      0        2 
   3   chr3_65641080   Sample    A    C        0      0        2 
   3   chr3_65660730     AAsi    C    G        0      0        2 
   3   chr3_65660730     AKia    C    G        0      0        2 
   3   chr3_65660730     AOna    C    G        0      0        2 
   3   chr3_65660730     ASom    C    G        0      0        2 
   3   chr3_65660730     HCab    C    G        0      0        2 
   3   chr3_65660730     HPrz    C    G        0      0        2 
   3   chr3_65660730     ZBoe    C    G        0      0        2 
   3   chr3_65660730     ZGre    C    G        1      2        2 
   3   chr3_65660730     ZHar    C    G        0      0        2 
   3   chr3_65660730   Sample    C    G        0      0        2 
   3   chr3_65668450     AAsi    A    T      0.5      1        2 
   3   chr3_65668450     AKia    A    T        0      0        2 
   3   chr3_65668450     AOna    A    T        0      0        2 
   3   chr3_65668450     ASom    A    T        0      0        2 
   3   chr3_65668450     HCab    A    T        0      0        2 
   3   chr3_65668450     HPrz    A    T        0      0        2 
   3   chr3_65668450     ZBoe    A    T        0      0        2 
   3   chr3_65668450     ZGre    A    T        0      0        2 
   3   chr3_65668450     ZHar    A    T        0      0        2 
   3   chr3_65668450   Sample    A    T        0      0        2 
   3   chr3_65670799     AAsi    A    T        0      0        2 
   3   chr3_65670799     AKia    A    T        0      0        2 
   3   chr3_65670799     AOna    A    T        0      0        2 
   3   chr3_65670799     ASom    A    T        0      0        2 
   3   chr3_65670799     HCab    A    T        1      2        2 
   3   chr3_65670799     HPrz    A    T        1      2        2 
   3   chr3_65670799     ZBoe    A    T        0      0        2 
   3   chr3_65670799     ZGre    A    T        0      0        2 
   3   chr3_65670799     ZHar    A    T        0      0        2 
   3   chr3_65670799   Sample    A    T        0      0        2 
   3   chr3_65679471     AAsi    G    C        0      0        2 
   3   chr3_65679471     AKia    G    C        0      0        2 
   3   chr3_65679471     AOna    G    C        0      0        2 
   3   chr3_65679471     ASom    G    C        0      0        2 
   3   chr3_65679471     HCab    G    C        1      2        2 
   3   chr3_65679471     HPrz    G    C        1      2        2 
   3   chr3_65679471     ZBoe    G    C        0      0        2 
   3   chr3_65679471     ZGre    G    C        0      0        2 
   3   chr3_65679471     ZHar    G    C        0      0        2 
   3   chr3_65679471   Sample    G    C        0      0        2 
   3   chr3_65684469     AAsi    T    G      0.5      1        2 
   3   chr3_65684469     AKia    T    G      0.5      1        2 
   3   chr3_65684469     AOna    T    G      0.5      1        2 
   3   chr3_65684469     ASom    T    G      0.5      1        2 
   3   chr3_65684469     HCab    T    G        0      0        2 
   3   chr3_65684469     HPrz    T    G        0      0        2 
   3   chr3_65684469     ZBoe    T    G      0.5      1        2 
   3   chr3_65684469     ZGre    T    G      0.5      1        2 
   3   chr3_65684469     ZHar    T    G      0.5      1        2 
   3   chr3_65684469   Sample    T    G        1      2        2 
   3   chr3_65698346     AAsi    G    T        0      0        2 
   3   chr3_65698346     AKia    G    T        0      0        2 
   3   chr3_65698346     AOna    G    T        0      0        2 
   3   chr3_65698346     ASom    G    T        0      0        2 
   3   chr3_65698346     HCab    G    T      0.5      1        2 
   3   chr3_65698346     HPrz    G    T      0.5      1        2 
   3   chr3_65698346     ZBoe    G    T        0      0        2 
   3   chr3_65698346     ZGre    G    T        0      0        2 
   3   chr3_65698346     ZHar    G    T        0      0        2 
   3   chr3_65698346   Sample    G    T        0      0        2 
   3   chr3_65709832     AAsi    G    C        0      0        2 
   3   chr3_65709832     AKia    G    C      0.5      1        2 
   3   chr3_65709832     AOna    G    C        0      0        2 
   3   chr3_65709832     ASom    G    C        0      0        2 
   3   chr3_65709832     HCab    G    C        0      0        2 
   3   chr3_65709832     HPrz    G    C        0      0        2 
   3   chr3_65709832     ZBoe    G    C        0      0        2 
   3   chr3_65709832     ZGre    G    C        0      0        2 
   3   chr3_65709832     ZHar    G    C        0      0        2 
   3   chr3_65709832   Sample    G    C        0      0        2 
   3   chr3_65727622     AAsi    G    T        0      0        2 
   3   chr3_65727622     AKia    G    T        0      0        2 
   3   chr3_65727622     AOna    G    T        0      0        2 
   3   chr3_65727622     ASom    G    T        0      0        2 
   3   chr3_65727622     HCab    G    T        1      2        2 
   3   chr3_65727622     HPrz    G    T        1      2        2 
   3   chr3_65727622     ZBoe    G    T        0      0        2 
   3   chr3_65727622     ZGre    G    T        0      0        2 
   3   chr3_65727622     ZHar    G    T        0      0        2 
   3   chr3_65727622   Sample    G    T        0      0        2 
   3   chr3_65727896     AAsi    C    G        0      0        2 
   3   chr3_65727896     AKia    C    G      0.5      1        2 
   3   chr3_65727896     AOna    C    G        0      0        2 
   3   chr3_65727896     ASom    C    G        0      0        2 
   3   chr3_65727896     HCab    C    G        0      0        2 
   3   chr3_65727896     HPrz    C    G        0      0        2 
   3   chr3_65727896     ZBoe    C    G        0      0        2 
   3   chr3_65727896     ZGre    C    G        0      0        2 
   3   chr3_65727896     ZHar    C    G        0      0        2 
   3   chr3_65727896   Sample    C    G        0      0        2 
   3   chr3_65728574     AAsi    G    C        1      2        2 
   3   chr3_65728574     AKia    G    C        0      0        2 
   3   chr3_65728574     AOna    G    C        0      0        2 
   3   chr3_65728574     ASom    G    C        1      2        2 
   3   chr3_65728574     HCab    G    C        0      0        2 
   3   chr3_65728574     HPrz    G    C        0      0        2 
   3   chr3_65728574     ZBoe    G    C        0      0        2 
   3   chr3_65728574     ZGre    G    C        0      0        2 
   3   chr3_65728574     ZHar    G    C        0      0        2 
   3   chr3_65728574   Sample    G    C        1      2        2 
   3   chr3_65729269     AAsi    C    G        0      0        2 
   3   chr3_65729269     AKia    C    G        0      0        2 
   3   chr3_65729269     AOna    C    G        0      0        2 
   3   chr3_65729269     ASom    C    G        0      0        2 
   3   chr3_65729269     HCab    C    G        0      0        2 
   3   chr3_65729269     HPrz    C    G        0      0        2 
   3   chr3_65729269     ZBoe    C    G      0.5      1        2 
   3   chr3_65729269     ZGre    C    G        0      0        2 
   3   chr3_65729269     ZHar    C    G      0.5      1        2 
   3   chr3_65729269   Sample    C    G        0      0        2 
   3   chr3_65729863     AAsi    A    C        1      2        2 
   3   chr3_65729863     AKia    A    C      0.5      1        2 
   3   chr3_65729863     AOna    A    C        0      0        2 
   3   chr3_65729863     ASom    A    C        1      2        2 
   3   chr3_65729863     HCab    A    C        0      0        2 
   3   chr3_65729863     HPrz    A    C        0      0        2 
   3   chr3_65729863     ZBoe    A    C        0      0        2 
   3   chr3_65729863     ZGre    A    C        0      0        2 
   3   chr3_65729863     ZHar    A    C        0      0        2 
   3   chr3_65729863   Sample    A    C        1      2        2 
   3   chr3_65736663     AAsi    A    C        1      2        2 
   3   chr3_65736663     AKia    A    C        0      0        2 
   3   chr3_65736663     AOna    A    C        0      0        2 
   3   chr3_65736663     ASom    A    C        1      2        2 
   3   chr3_65736663     HCab    A    C        0      0        2 
   3   chr3_65736663     HPrz    A    C        0      0        2 
   3   chr3_65736663     ZBoe    A    C        0      0        2 
   3   chr3_65736663     ZGre    A    C        0      0        2 
   3   chr3_65736663     ZHar    A    C        0      0        2 
   3   chr3_65736663   Sample    A    C        1      2        2 
   3   chr3_65750987     AAsi    C    A        0      0        2 
   3   chr3_65750987     AKia    C    A        0      0        2 
   3   chr3_65750987     AOna    C    A        0      0        2 
   3   chr3_65750987     ASom    C    A        0      0        2 
   3   chr3_65750987     HCab    C    A      0.5      1        2 
   3   chr3_65750987     HPrz    C    A      0.5      1        2 
   3   chr3_65750987     ZBoe    C    A        0      0        2 
   3   chr3_65750987     ZGre    C    A        0      0        2 
   3   chr3_65750987     ZHar    C    A        0      0        2 
   3   chr3_65750987   Sample    C    A        0      0        2 
   3   chr3_65781783     AAsi    G    T        0      0        2 
   3   chr3_65781783     AKia    G    T        0      0        2 
   3   chr3_65781783     AOna    G    T        0      0        2 
   3   chr3_65781783     ASom    G    T        0      0        2 
   3   chr3_65781783     HCab    G    T        1      2        2 
   3   chr3_65781783     HPrz    G    T        1      2        2 
   3   chr3_65781783     ZBoe    G    T        0      0        2 
   3   chr3_65781783     ZGre    G    T        0      0        2 
   3   chr3_65781783     ZHar    G    T        0      0        2 
   3   chr3_65781783   Sample    G    T        0      0        2 
   3   chr3_65796757     AAsi    A    T        0      0        2 
   3   chr3_65796757     AKia    A    T        0      0        2 
   3   chr3_65796757     AOna    A    T        0      0        2 
   3   chr3_65796757     ASom    A    T        0      0        2 
   3   chr3_65796757     HCab    A    T        1      2        2 
   3   chr3_65796757     HPrz    A    T        1      2        2 
   3   chr3_65796757     ZBoe    A    T        0      0        2 
   3   chr3_65796757     ZGre    A    T        0      0        2 
   3   chr3_65796757     ZHar    A    T        0      0        2 
   3   chr3_65796757   Sample    A    T        0      0        2 
   3   chr3_65805209     AAsi    A    C        0      0        2 
   3   chr3_65805209     AKia    A    C        0      0        2 
   3   chr3_65805209     AOna    A    C        0      0        2 
   3   chr3_65805209     ASom    A    C        0      0        2 
   3   chr3_65805209     HCab    A    C        1      2        2 
   3   chr3_65805209     HPrz    A    C        1      2        2 
   3   chr3_65805209     ZBoe    A    C        0      0        2 
   3   chr3_65805209     ZGre    A    C        0      0        2 
   3   chr3_65805209     ZHar    A    C        0      0        2 
   3   chr3_65805209   Sample    A    C        0      0        2 
   3   chr3_65818821     AAsi    A    T      0.5      1        2 
   3   chr3_65818821     AKia    A    T        0      0        2 
   3   chr3_65818821     AOna    A    T        0      0        2 
   3   chr3_65818821     ASom    A    T        0      0        2 
   3   chr3_65818821     HCab    A    T        1      2        2 
   3   chr3_65818821     HPrz    A    T        1      2        2 
   3   chr3_65818821     ZBoe    A    T        0      0        2 
   3   chr3_65818821     ZGre    A    T        0      0        2 
   3   chr3_65818821     ZHar    A    T        0      0        2 
   3   chr3_65818821   Sample    A    T        0      0        2 
   3   chr3_65830036     AAsi    A    C        0      0        2 
   3   chr3_65830036     AKia    A    C        0      0        2 
   3   chr3_65830036     AOna    A    C        0      0        2 
   3   chr3_65830036     ASom    A    C        0      0        2 
   3   chr3_65830036     HCab    A    C        1      2        2 
   3   chr3_65830036     HPrz    A    C        1      2        2 
   3   chr3_65830036     ZBoe    A    C        0      0        2 
   3   chr3_65830036     ZGre    A    C        0      0        2 
   3   chr3_65830036     ZHar    A    C        0      0        2 
   3   chr3_65830036   Sample    A    C        0      0        2 
   3   chr3_65861732     AAsi    G    C        1      2        2 
   3   chr3_65861732     AKia    G    C        0      0        2 
   3   chr3_65861732     AOna    G    C        0      0        2 
   3   chr3_65861732     ASom    G    C        0      0        2 
   3   chr3_65861732     HCab    G    C        0      0        2 
   3   chr3_65861732     HPrz    G    C        0      0        2 
   3   chr3_65861732     ZBoe    G    C        0      0        2 
   3   chr3_65861732     ZGre    G    C        0      0        2 
   3   chr3_65861732     ZHar    G    C        0      0        2 
   3   chr3_65861732   Sample    G    C        1      2        2 
   3   chr3_65861916     AAsi    C    G        1      2        2 
   3   chr3_65861916     AKia    C    G        0      0        2 
   3   chr3_65861916     AOna    C    G        0      0        2 
   3   chr3_65861916     ASom    C    G        0      0        2 
   3   chr3_65861916     HCab    C    G        0      0        2 
   3   chr3_65861916     HPrz    C    G        0      0        2 
   3   chr3_65861916     ZBoe    C    G        0      0        2 
   3   chr3_65861916     ZGre    C    G        0      0        2 
   3   chr3_65861916     ZHar    C    G        0      0        2 
   3   chr3_65861916   Sample    C    G        1      2        2 
   3   chr3_65894858     AAsi    T    A        0      0        2 
   3   chr3_65894858     AKia    T    A        0      0        2 
   3   chr3_65894858     AOna    T    A        0      0        2 
   3   chr3_65894858     ASom    T    A        0      0        2 
   3   chr3_65894858     HCab    T    A        0      0        2 
   3   chr3_65894858     HPrz    T    A        0      0        2 
   3   chr3_65894858     ZBoe    T    A        0      0        2 
   3   chr3_65894858     ZGre    T    A        0      0        2 
   3   chr3_65894858     ZHar    T    A        1      2        2 
   3   chr3_65894858   Sample    T    A        0      0        2 
   3   chr3_65919473     AAsi    T    G        0      0        2 
   3   chr3_65919473     AKia    T    G        1      2        2 
   3   chr3_65919473     AOna    T    G        0      0        2 
   3   chr3_65919473     ASom    T    G        0      0        2 
   3   chr3_65919473     HCab    T    G        0      0        2 
   3   chr3_65919473     HPrz    T    G        0      0        2 
   3   chr3_65919473     ZBoe    T    G        0      0        2 
   3   chr3_65919473     ZGre    T    G        0      0        2 
   3   chr3_65919473     ZHar    T    G        0      0        2 
   3   chr3_65919473   Sample    T    G        0      0        2 
   3   chr3_65988403     AAsi    C    G        0      0        2 
   3   chr3_65988403     AKia    C    G        0      0        2 
   3   chr3_65988403     AOna    C    G        0      0        2 
   3   chr3_65988403     ASom    C    G        0      0        2 
   3   chr3_65988403     HCab    C    G        1      2        2 
   3   chr3_65988403     HPrz    C    G        1      2        2 
   3   chr3_65988403     ZBoe    C    G        0      0        2 
   3   chr3_65988403     ZGre    C    G        0      0        2 
   3   chr3_65988403     ZHar    C    G        0      0        2 
   3   chr3_65988403   Sample    C    G        0      0        2 
   3   chr3_65992239     AAsi    A    C        1      2        2 
   3   chr3_65992239     AKia    A    C        0      0        2 
   3   chr3_65992239     AOna    A    C        0      0        2 
   3   chr3_65992239     ASom    A    C        0      0        2 
   3   chr3_65992239     HCab    A    C        0      0        2 
   3   chr3_65992239     HPrz    A    C        0      0        2 
   3   chr3_65992239     ZBoe    A    C        0      0        2 
   3   chr3_65992239     ZGre    A    C        0      0        2 
   3   chr3_65992239     ZHar    A    C        0      0        2 
   3   chr3_65992239   Sample    A    C        1      2        2 
   3   chr3_66020277     AAsi    C    G        0      0        2 
   3   chr3_66020277     AKia    C    G        0      0        2 
   3   chr3_66020277     AOna    C    G        1      2        2 
   3   chr3_66020277     ASom    C    G        0      0        2 
   3   chr3_66020277     HCab    C    G        0      0        2 
   3   chr3_66020277     HPrz    C    G        0      0        2 
   3   chr3_66020277     ZBoe    C    G        0      0        2 
   3   chr3_66020277     ZGre    C    G        0      0        2 
   3   chr3_66020277     ZHar    C    G        0      0        2 
   3   chr3_66020277   Sample    C    G        0      0        2 
   3   chr3_66022610     AAsi    T    A        0      0        2 
   3   chr3_66022610     AKia    T    A        0      0        2 
   3   chr3_66022610     AOna    T    A        0      0        2 
   3   chr3_66022610     ASom    T    A        0      0        2 
   3   chr3_66022610     HCab    T    A        1      2        2 
   3   chr3_66022610     HPrz    T    A        1      2        2 
   3   chr3_66022610     ZBoe    T    A        0      0        2 
   3   chr3_66022610     ZGre    T    A        0      0        2 
   3   chr3_66022610     ZHar    T    A        0      0        2 
   3   chr3_66022610   Sample    T    A        0      0        2 
   3   chr3_66026166     AAsi    G    T        0      0        2 
   3   chr3_66026166     AKia    G    T        0      0        2 
   3   chr3_66026166     AOna    G    T        0      0        2 
   3   chr3_66026166     ASom    G    T        0      0        2 
   3   chr3_66026166     HCab    G    T        1      2        2 
   3   chr3_66026166     HPrz    G    T        1      2        2 
   3   chr3_66026166     ZBoe    G    T        0      0        2 
   3   chr3_66026166     ZGre    G    T        0      0        2 
   3   chr3_66026166     ZHar    G    T        0      0        2 
   3   chr3_66026166   Sample    G    T        0      0        2 
   3   chr3_66034527     AAsi    T    G        0      0        2 
   3   chr3_66034527     AKia    T    G        0      0        2 
   3   chr3_66034527     AOna    T    G        1      2        2 
   3   chr3_66034527     ASom    T    G        0      0        2 
   3   chr3_66034527     HCab    T    G        0      0        2 
   3   chr3_66034527     HPrz    T    G        0      0        2 
   3   chr3_66034527     ZBoe    T    G        0      0        2 
   3   chr3_66034527     ZGre    T    G        0      0        2 
   3   chr3_66034527     ZHar    T    G        0      0        2 
   3   chr3_66034527   Sample    T    G        0      0        2 
   3   chr3_66040493     AAsi    C    G        0      0        2 
   3   chr3_66040493     AKia    C    G        1      2        2 
   3   chr3_66040493     AOna    C    G        1      2        2 
   3   chr3_66040493     ASom    C    G        0      0        2 
   3   chr3_66040493     HCab    C    G        0      0        2 
   3   chr3_66040493     HPrz    C    G        0      0        2 
   3   chr3_66040493     ZBoe    C    G        0      0        2 
   3   chr3_66040493     ZGre    C    G        0      0        2 
   3   chr3_66040493     ZHar    C    G        0      0        2 
   3   chr3_66040493   Sample    C    G        0      0        2 
   3   chr3_66070879     AAsi    T    G        0      0        2 
   3   chr3_66070879     AKia    T    G        0      0        2 
   3   chr3_66070879     AOna    T    G        0      0        2 
   3   chr3_66070879     ASom    T    G        0      0        2 
   3   chr3_66070879     HCab    T    G        0      0        2 
   3   chr3_66070879     HPrz    T    G      0.5      1        2 
   3   chr3_66070879     ZBoe    T    G        0      0        2 
   3   chr3_66070879     ZGre    T    G        0      0        2 
   3   chr3_66070879     ZHar    T    G        0      0        2 
   3   chr3_66070879   Sample    T    G        0      0        2 
   3   chr3_66088310     AAsi    G    C        0      0        2 
   3   chr3_66088310     AKia    G    C        0      0        2 
   3   chr3_66088310     AOna    G    C        0      0        2 
   3   chr3_66088310     ASom    G    C        1      2        2 
   3   chr3_66088310     HCab    G    C        0      0        2 
   3   chr3_66088310     HPrz    G    C        0      0        2 
   3   chr3_66088310     ZBoe    G    C        0      0        2 
   3   chr3_66088310     ZGre    G    C        0      0        2 
   3   chr3_66088310     ZHar    G    C        0      0        2 
   3   chr3_66088310   Sample    G    C        0      0        2 
   3   chr3_66090133     AAsi    G    C        0      0        2 
   3   chr3_66090133     AKia    G    C        0      0        2 
   3   chr3_66090133     AOna    G    C        0      0        2 
   3   chr3_66090133     ASom    G    C        0      0        2 
   3   chr3_66090133     HCab    G    C        1      2        2 
   3   chr3_66090133     HPrz    G    C        1      2        2 
   3   chr3_66090133     ZBoe    G    C        0      0        2 
   3   chr3_66090133     ZGre    G    C        0      0        2 
   3   chr3_66090133     ZHar    G    C        0      0        2 
   3   chr3_66090133   Sample    G    C        0      0        2 
   3   chr3_66098477     AAsi    T    G        0      0        2 
   3   chr3_66098477     AKia    T    G        0      0        2 
   3   chr3_66098477     AOna    T    G        0      0        2 
   3   chr3_66098477     ASom    T    G        0      0        2 
   3   chr3_66098477     HCab    T    G        0      0        2 
   3   chr3_66098477     HPrz    T    G        0      0        2 
   3   chr3_66098477     ZBoe    T    G        0      0        2 
   3   chr3_66098477     ZGre    T    G        0      0        2 
   3   chr3_66098477     ZHar    T    G        1      2        2 
   3   chr3_66098477   Sample    T    G        0      0        2 
   3   chr3_66105767     AAsi    G    T        0      0        2 
   3   chr3_66105767     AKia    G    T        0      0        2 
   3   chr3_66105767     AOna    G    T        0      0        2 
   3   chr3_66105767     ASom    G    T        0      0        2 
   3   chr3_66105767     HCab    G    T        0      0        2 
   3   chr3_66105767     HPrz    G    T        0      0        2 
   3   chr3_66105767     ZBoe    G    T        0      0        2 
   3   chr3_66105767     ZGre    G    T        0      0        2 
   3   chr3_66105767     ZHar    G    T      0.5      1        2 
   3   chr3_66105767   Sample    G    T        0      0        2 
   3   chr3_66116766     AAsi    A    C        0      0        2 
   3   chr3_66116766     AKia    A    C        0      0        2 
   3   chr3_66116766     AOna    A    C        0      0        2 
   3   chr3_66116766     ASom    A    C        0      0        2 
   3   chr3_66116766     HCab    A    C        0      0        2 
   3   chr3_66116766     HPrz    A    C        0      0        2 
   3   chr3_66116766     ZBoe    A    C        0      0        2 
   3   chr3_66116766     ZGre    A    C        0      0        2 
   3   chr3_66116766     ZHar    A    C        1      2        2 
   3   chr3_66116766   Sample    A    C        0      0        2 
   3   chr3_66127879     AAsi    A    C        0      0        2 
   3   chr3_66127879     AKia    A    C        0      0        2 
   3   chr3_66127879     AOna    A    C        0      0        2 
   3   chr3_66127879     ASom    A    C        0      0        2 
   3   chr3_66127879     HCab    A    C        0      0        2 
   3   chr3_66127879     HPrz    A    C        0      0        2 
   3   chr3_66127879     ZBoe    A    C        0      0        2 
   3   chr3_66127879     ZGre    A    C        0      0        2 
   3   chr3_66127879     ZHar    A    C        1      2        2 
   3   chr3_66127879   Sample    A    C        0      0        2 
   3   chr3_66128818     AAsi    A    C        0      0        2 
   3   chr3_66128818     AKia    A    C        0      0        2 
   3   chr3_66128818     AOna    A    C        0      0        2 
   3   chr3_66128818     ASom    A    C        0      0        2 
   3   chr3_66128818     HCab    A    C        0      0        2 
   3   chr3_66128818     HPrz    A    C        0      0        2 
   3   chr3_66128818     ZBoe    A    C      0.5      1        2 
   3   chr3_66128818     ZGre    A    C        1      2        2 
   3   chr3_66128818     ZHar    A    C        0      0        2 
   3   chr3_66128818   Sample    A    C        0      0        2 
   3   chr3_66134926     AAsi    A    T        1      2        2 
   3   chr3_66134926     AKia    A    T        1      2        2 
   3   chr3_66134926     AOna    A    T        1      2        2 
   3   chr3_66134926     ASom    A    T        1      2        2 
   3   chr3_66134926     HCab    A    T        0      0        2 
   3   chr3_66134926     HPrz    A    T        0      0        2 
   3   chr3_66134926     ZBoe    A    T        0      0        2 
   3   chr3_66134926     ZGre    A    T        0      0        2 
   3   chr3_66134926     ZHar    A    T        0      0        2 
   3   chr3_66134926   Sample    A    T        1      2        2 
   3   chr3_66146608     AAsi    A    T        0      0        2 
   3   chr3_66146608     AKia    A    T        0      0        2 
   3   chr3_66146608     AOna    A    T        0      0        2 
   3   chr3_66146608     ASom    A    T        0      0        2 
   3   chr3_66146608     HCab    A    T      0.5      1        2 
   3   chr3_66146608     HPrz    A    T      0.5      1        2 
   3   chr3_66146608     ZBoe    A    T        0      0        2 
   3   chr3_66146608     ZGre    A    T        0      0        2 
   3   chr3_66146608     ZHar    A    T        0      0        2 
   3   chr3_66146608   Sample    A    T        0      0        2 
   3   chr3_66276915     AAsi    A    C        1      2        2 
   3   chr3_66276915     AKia    A    C        0      0        2 
   3   chr3_66276915     AOna    A    C        0      0        2 
   3   chr3_66276915     ASom    A    C        0      0        2 
   3   chr3_66276915     HCab    A    C        0      0        2 
   3   chr3_66276915     HPrz    A    C        0      0        2 
   3   chr3_66276915     ZBoe    A    C        0      0        2 
   3   chr3_66276915     ZGre    A    C        0      0        2 
   3   chr3_66276915     ZHar    A    C        0      0        2 
   3   chr3_66276915   Sample    A    C        1      2        2 
   3   chr3_66283184     AAsi    C    A        0      0        2 
   3   chr3_66283184     AKia    C    A        0      0        2 
   3   chr3_66283184     AOna    C    A      0.5      1        2 
   3   chr3_66283184     ASom    C    A        0      0        2 
   3   chr3_66283184     HCab    C    A        0      0        2 
   3   chr3_66283184     HPrz    C    A        0      0        2 
   3   chr3_66283184     ZBoe    C    A        0      0        2 
   3   chr3_66283184     ZGre    C    A        0      0        2 
   3   chr3_66283184     ZHar    C    A        0      0        2 
   3   chr3_66283184   Sample    C    A        0      0        2 
   3   chr3_66288716     AAsi    C    G        0      0        2 
   3   chr3_66288716     AKia    C    G        0      0        2 
   3   chr3_66288716     AOna    C    G        0      0        2 
   3   chr3_66288716     ASom    C    G        0      0        2 
   3   chr3_66288716     HCab    C    G        0      0        2 
   3   chr3_66288716     HPrz    C    G        0      0        2 
   3   chr3_66288716     ZBoe    C    G      0.5      1        2 
   3   chr3_66288716     ZGre    C    G        0      0        2 
   3   chr3_66288716     ZHar    C    G        0      0        2 
   3   chr3_66288716   Sample    C    G        0      0        2 
   3   chr3_66294362     AAsi    T    A        0      0        2 
   3   chr3_66294362     AKia    T    A        0      0        2 
   3   chr3_66294362     AOna    T    A        0      0        2 
   3   chr3_66294362     ASom    T    A        0      0        2 
   3   chr3_66294362     HCab    T    A      0.5      1        2 
   3   chr3_66294362     HPrz    T    A        0      0        2 
   3   chr3_66294362     ZBoe    T    A        0      0        2 
   3   chr3_66294362     ZGre    T    A        0      0        2 
   3   chr3_66294362     ZHar    T    A        0      0        2 
   3   chr3_66294362   Sample    T    A        0      0        2 
   3   chr3_66297080     AAsi    C    G        0      0        2 
   3   chr3_66297080     AKia    C    G        1      2        2 
   3   chr3_66297080     AOna    C    G        0      0        2 
   3   chr3_66297080     ASom    C    G        0      0        2 
   3   chr3_66297080     HCab    C    G        0      0        2 
   3   chr3_66297080     HPrz    C    G        0      0        2 
   3   chr3_66297080     ZBoe    C    G        0      0        2 
   3   chr3_66297080     ZGre    C    G        0      0        2 
   3   chr3_66297080     ZHar    C    G        0      0        2 
   3   chr3_66297080   Sample    C    G        0      0        2 
   3   chr3_66300229     AAsi    C    G        0      0        2 
   3   chr3_66300229     AKia    C    G        0      0        2 
   3   chr3_66300229     AOna    C    G      0.5      1        2 
   3   chr3_66300229     ASom    C    G        0      0        2 
   3   chr3_66300229     HCab    C    G        0      0        2 
   3   chr3_66300229     HPrz    C    G        0      0        2 
   3   chr3_66300229     ZBoe    C    G        0      0        2 
   3   chr3_66300229     ZGre    C    G        0      0        2 
   3   chr3_66300229     ZHar    C    G        0      0        2 
   3   chr3_66300229   Sample    C    G        0      0        2 
   3   chr3_66312822     AAsi    T    G        0      0        2 
   3   chr3_66312822     AKia    T    G        0      0        2 
   3   chr3_66312822     AOna    T    G        0      0        2 
   3   chr3_66312822     ASom    T    G        0      0        2 
   3   chr3_66312822     HCab    T    G        0      0        2 
   3   chr3_66312822     HPrz    T    G        0      0        2 
   3   chr3_66312822     ZBoe    T    G        1      2        2 
   3   chr3_66312822     ZGre    T    G        1      2        2 
   3   chr3_66312822     ZHar    T    G        0      0        2 
   3   chr3_66312822   Sample    T    G        0      0        2 
   3   chr3_66313507     AAsi    C    A        0      0        2 
   3   chr3_66313507     AKia    C    A        0      0        2 
   3   chr3_66313507     AOna    C    A        1      2        2 
   3   chr3_66313507     ASom    C    A        0      0        2 
   3   chr3_66313507     HCab    C    A        0      0        2 
   3   chr3_66313507     HPrz    C    A        0      0        2 
   3   chr3_66313507     ZBoe    C    A        0      0        2 
   3   chr3_66313507     ZGre    C    A        0      0        2 
   3   chr3_66313507     ZHar    C    A        0      0        2 
   3   chr3_66313507   Sample    C    A        0      0        2 
   3   chr3_66320223     AAsi    T    A        0      0        2 
   3   chr3_66320223     AKia    T    A        0      0        2 
   3   chr3_66320223     AOna    T    A        1      2        2 
   3   chr3_66320223     ASom    T    A        0      0        2 
   3   chr3_66320223     HCab    T    A        0      0        2 
   3   chr3_66320223     HPrz    T    A        0      0        2 
   3   chr3_66320223     ZBoe    T    A        0      0        2 
   3   chr3_66320223     ZGre    T    A        0      0        2 
   3   chr3_66320223     ZHar    T    A        0      0        2 
   3   chr3_66320223   Sample    T    A        0      0        2 
   3   chr3_66341382     AAsi    G    C        0      0        2 
   3   chr3_66341382     AKia    G    C        0      0        2 
   3   chr3_66341382     AOna    G    C        0      0        2 
   3   chr3_66341382     ASom    G    C        0      0        2 
   3   chr3_66341382     HCab    G    C        0      0        2 
   3   chr3_66341382     HPrz    G    C      0.5      1        2 
   3   chr3_66341382     ZBoe    G    C        0      0        2 
   3   chr3_66341382     ZGre    G    C        0      0        2 
   3   chr3_66341382     ZHar    G    C        0      0        2 
   3   chr3_66341382   Sample    G    C        0      0        2 
   3   chr3_66401710     AAsi    G    C        0      0        2 
   3   chr3_66401710     AKia    G    C        0      0        2 
   3   chr3_66401710     AOna    G    C        0      0        2 
   3   chr3_66401710     ASom    G    C        0      0        2 
   3   chr3_66401710     HCab    G    C        1      2        2 
   3   chr3_66401710     HPrz    G    C        1      2        2 
   3   chr3_66401710     ZBoe    G    C        0      0        2 
   3   chr3_66401710     ZGre    G    C        0      0        2 
   3   chr3_66401710     ZHar    G    C        0      0        2 
   3   chr3_66401710   Sample    G    C        0      0        2 
   3   chr3_66439975     AAsi    T    G        0      0        2 
   3   chr3_66439975     AKia    T    G        1      2        2 
   3   chr3_66439975     AOna    T    G        1      2        2 
   3   chr3_66439975     ASom    T    G        0      0        2 
   3   chr3_66439975     HCab    T    G        0      0        2 
   3   chr3_66439975     HPrz    T    G        0      0        2 
   3   chr3_66439975     ZBoe    T    G        0      0        2 
   3   chr3_66439975     ZGre    T    G        0      0        2 
   3   chr3_66439975     ZHar    T    G        0      0        2 
   3   chr3_66439975   Sample    T    G        0      0        2 
   3   chr3_66448778     AAsi    C    A        0      0        2 
   3   chr3_66448778     AKia    C    A        0      0        2 
   3   chr3_66448778     AOna    C    A        0      0        2 
   3   chr3_66448778     ASom    C    A        0      0        2 
   3   chr3_66448778     HCab    C    A        0      0        2 
   3   chr3_66448778     HPrz    C    A        0      0        2 
   3   chr3_66448778     ZBoe    C    A        0      0        2 
   3   chr3_66448778     ZGre    C    A        1      2        2 
   3   chr3_66448778     ZHar    C    A        0      0        2 
   3   chr3_66448778   Sample    C    A        0      0        2 
   3   chr3_66456482     AAsi    A    T        0      0        2 
   3   chr3_66456482     AKia    A    T        0      0        2 
   3   chr3_66456482     AOna    A    T      0.5      1        2 
   3   chr3_66456482     ASom    A    T        0      0        2 
   3   chr3_66456482     HCab    A    T        0      0        2 
   3   chr3_66456482     HPrz    A    T        0      0        2 
   3   chr3_66456482     ZBoe    A    T        0      0        2 
   3   chr3_66456482     ZGre    A    T        0      0        2 
   3   chr3_66456482     ZHar    A    T        0      0        2 
   3   chr3_66456482   Sample    A    T        0      0        2 
   3   chr3_66470700     AAsi    C    A        0      0        2 
   3   chr3_66470700     AKia    C    A        0      0        2 
   3   chr3_66470700     AOna    C    A      0.5      1        2 
   3   chr3_66470700     ASom    C    A        0      0        2 
   3   chr3_66470700     HCab    C    A        0      0        2 
   3   chr3_66470700     HPrz    C    A        0      0        2 
   3   chr3_66470700     ZBoe    C    A        0      0        2 
   3   chr3_66470700     ZGre    C    A        0      0        2 
   3   chr3_66470700     ZHar    C    A        0      0        2 
   3   chr3_66470700   Sample    C    A        0      0        2 
   3   chr3_66487280     AAsi    C    A        0      0        2 
   3   chr3_66487280     AKia    C    A        0      0        2 
   3   chr3_66487280     AOna    C    A        0      0        2 
   3   chr3_66487280     ASom    C    A        0      0        2 
   3   chr3_66487280     HCab    C    A        0      0        2 
   3   chr3_66487280     HPrz    C    A        0      0        2 
   3   chr3_66487280     ZBoe    C    A        0      0        2 
   3   chr3_66487280     ZGre    C    A        1      2        2 
   3   chr3_66487280     ZHar    C    A        0      0        2 
   3   chr3_66487280   Sample    C    A        0      0        2 
   3   chr3_66491122     AAsi    C    G        0      0        2 
   3   chr3_66491122     AKia    C    G        0      0        2 
   3   chr3_66491122     AOna    C    G        0      0        2 
   3   chr3_66491122     ASom    C    G        0      0        2 
   3   chr3_66491122     HCab    C    G        1      2        2 
   3   chr3_66491122     HPrz    C    G        1      2        2 
   3   chr3_66491122     ZBoe    C    G        0      0        2 
   3   chr3_66491122     ZGre    C    G        0      0        2 
   3   chr3_66491122     ZHar    C    G        0      0        2 
   3   chr3_66491122   Sample    C    G        0      0        2 
   3   chr3_66533466     AAsi    G    T        0      0        2 
   3   chr3_66533466     AKia    G    T        0      0        2 
   3   chr3_66533466     AOna    G    T        0      0        2 
   3   chr3_66533466     ASom    G    T        0      0        2 
   3   chr3_66533466     HCab    G    T        1      2        2 
   3   chr3_66533466     HPrz    G    T        1      2        2 
   3   chr3_66533466     ZBoe    G    T        0      0        2 
   3   chr3_66533466     ZGre    G    T        0      0        2 
   3   chr3_66533466     ZHar    G    T        0      0        2 
   3   chr3_66533466   Sample    G    T        0      0        2 
   3   chr3_66592988     AAsi    T    G        0      0        2 
   3   chr3_66592988     AKia    T    G        0      0        2 
   3   chr3_66592988     AOna    T    G      0.5      1        2 
   3   chr3_66592988     ASom    T    G        0      0        2 
   3   chr3_66592988     HCab    T    G        0      0        2 
   3   chr3_66592988     HPrz    T    G        0      0        2 
   3   chr3_66592988     ZBoe    T    G        0      0        2 
   3   chr3_66592988     ZGre    T    G        0      0        2 
   3   chr3_66592988     ZHar    T    G        0      0        2 
   3   chr3_66592988   Sample    T    G        0      0        2 
   3   chr3_66710497     AAsi    G    C        0      0        2 
   3   chr3_66710497     AKia    G    C        0      0        2 
   3   chr3_66710497     AOna    G    C        0      0        2 
   3   chr3_66710497     ASom    G    C        0      0        2 
   3   chr3_66710497     HCab    G    C        1      2        2 
   3   chr3_66710497     HPrz    G    C        1      2        2 
   3   chr3_66710497     ZBoe    G    C        0      0        2 
   3   chr3_66710497     ZGre    G    C        0      0        2 
   3   chr3_66710497     ZHar    G    C        0      0        2 
   3   chr3_66710497   Sample    G    C        0      0        2 
   3   chr3_66733380     AAsi    A    C        0      0        2 
   3   chr3_66733380     AKia    A    C        1      2        2 
   3   chr3_66733380     AOna    A    C        0      0        2 
   3   chr3_66733380     ASom    A    C        0      0        2 
   3   chr3_66733380     HCab    A    C        0      0        2 
   3   chr3_66733380     HPrz    A    C        0      0        2 
   3   chr3_66733380     ZBoe    A    C        0      0        2 
   3   chr3_66733380     ZGre    A    C        0      0        2 
   3   chr3_66733380     ZHar    A    C        0      0        2 
   3   chr3_66733380   Sample    A    C        0      0        2 
   3   chr3_66739714     AAsi    G    C        0      0        2 
   3   chr3_66739714     AKia    G    C        0      0        2 
   3   chr3_66739714     AOna    G    C        0      0        2 
   3   chr3_66739714     ASom    G    C        0      0        2 
   3   chr3_66739714     HCab    G    C        0      0        2 
   3   chr3_66739714     HPrz    G    C        0      0        2 
   3   chr3_66739714     ZBoe    G    C        1      2        2 
   3   chr3_66739714     ZGre    G    C        1      2        2 
   3   chr3_66739714     ZHar    G    C        0      0        2 
   3   chr3_66739714   Sample    G    C        0      0        2 
   3   chr3_66740414     AAsi    C    G        0      0        2 
   3   chr3_66740414     AKia    C    G        0      0        2 
   3   chr3_66740414     AOna    C    G        0      0        2 
   3   chr3_66740414     ASom    C    G        0      0        2 
   3   chr3_66740414     HCab    C    G        0      0        2 
   3   chr3_66740414     HPrz    C    G        0      0        2 
   3   chr3_66740414     ZBoe    C    G        1      2        2 
   3   chr3_66740414     ZGre    C    G        0      0        2 
   3   chr3_66740414     ZHar    C    G        0      0        2 
   3   chr3_66740414   Sample    C    G        0      0        2 
   3   chr3_66768314     AAsi    C    G        0      0        2 
   3   chr3_66768314     AKia    C    G        1      2        2 
   3   chr3_66768314     AOna    C    G      0.5      1        2 
   3   chr3_66768314     ASom    C    G        0      0        2 
   3   chr3_66768314     HCab    C    G        0      0        2 
   3   chr3_66768314     HPrz    C    G        0      0        2 
   3   chr3_66768314     ZBoe    C    G        0      0        2 
   3   chr3_66768314     ZGre    C    G        0      0        2 
   3   chr3_66768314     ZHar    C    G        0      0        2 
   3   chr3_66768314   Sample    C    G        0      0        2 
   3   chr3_66768548     AAsi    G    T        0      0        2 
   3   chr3_66768548     AKia    G    T        0      0        2 
   3   chr3_66768548     AOna    G    T        0      0        2 
   3   chr3_66768548     ASom    G    T        0      0        2 
   3   chr3_66768548     HCab    G    T        0      0        2 
   3   chr3_66768548     HPrz    G    T        0      0        2 
   3   chr3_66768548     ZBoe    G    T        0      0        2 
   3   chr3_66768548     ZGre    G    T      0.5      1        2 
   3   chr3_66768548     ZHar    G    T        0      0        2 
   3   chr3_66768548   Sample    G    T        0      0        2 
   3   chr3_66784022     AAsi    A    T        0      0        2 
   3   chr3_66784022     AKia    A    T        0      0        2 
   3   chr3_66784022     AOna    A    T        0      0        2 
   3   chr3_66784022     ASom    A    T        0      0        2 
   3   chr3_66784022     HCab    A    T        0      0        2 
   3   chr3_66784022     HPrz    A    T      0.5      1        2 
   3   chr3_66784022     ZBoe    A    T        0      0        2 
   3   chr3_66784022     ZGre    A    T        0      0        2 
   3   chr3_66784022     ZHar    A    T        0      0        2 
   3   chr3_66784022   Sample    A    T        0      0        2 
   3   chr3_66793286     AAsi    A    C        1      2        2 
   3   chr3_66793286     AKia    A    C        0      0        2 
   3   chr3_66793286     AOna    A    C        0      0        2 
   3   chr3_66793286     ASom    A    C        1      2        2 
   3   chr3_66793286     HCab    A    C        0      0        2 
   3   chr3_66793286     HPrz    A    C        0      0        2 
   3   chr3_66793286     ZBoe    A    C        0      0        2 
   3   chr3_66793286     ZGre    A    C        0      0        2 
   3   chr3_66793286     ZHar    A    C        0      0        2 
   3   chr3_66793286   Sample    A    C        1      2        2 
   3   chr3_66802610     AAsi    T    A        0      0        2 
   3   chr3_66802610     AKia    T    A        0      0        2 
   3   chr3_66802610     AOna    T    A        0      0        2 
   3   chr3_66802610     ASom    T    A        0      0        2 
   3   chr3_66802610     HCab    T    A        0      0        2 
   3   chr3_66802610     HPrz    T    A      0.5      1        2 
   3   chr3_66802610     ZBoe    T    A        0      0        2 
   3   chr3_66802610     ZGre    T    A        0      0        2 
   3   chr3_66802610     ZHar    T    A        0      0        2 
   3   chr3_66802610   Sample    T    A        0      0        2 
   3   chr3_66829446     AAsi    C    G        0      0        2 
   3   chr3_66829446     AKia    C    G        0      0        2 
   3   chr3_66829446     AOna    C    G        0      0        2 
   3   chr3_66829446     ASom    C    G        0      0        2 
   3   chr3_66829446     HCab    C    G        1      2        2 
   3   chr3_66829446     HPrz    C    G        1      2        2 
   3   chr3_66829446     ZBoe    C    G        0      0        2 
   3   chr3_66829446     ZGre    C    G        0      0        2 
   3   chr3_66829446     ZHar    C    G        0      0        2 
   3   chr3_66829446   Sample    C    G        0      0        2 
   3   chr3_66836409     AAsi    C    A        0      0        2 
   3   chr3_66836409     AKia    C    A        0      0        2 
   3   chr3_66836409     AOna    C    A        0      0        2 
   3   chr3_66836409     ASom    C    A        0      0        2 
   3   chr3_66836409     HCab    C    A        0      0        2 
   3   chr3_66836409     HPrz    C    A        0      0        2 
   3   chr3_66836409     ZBoe    C    A      0.5      1        2 
   3   chr3_66836409     ZGre    C    A        0      0        2 
   3   chr3_66836409     ZHar    C    A        0      0        2 
   3   chr3_66836409   Sample    C    A        0      0        2 
   3   chr3_66842495     AAsi    G    T        0      0        2 
   3   chr3_66842495     AKia    G    T        0      0        2 
   3   chr3_66842495     AOna    G    T        0      0        2 
   3   chr3_66842495     ASom    G    T        0      0        2 
   3   chr3_66842495     HCab    G    T        1      2        2 
   3   chr3_66842495     HPrz    G    T        1      2        2 
   3   chr3_66842495     ZBoe    G    T        0      0        2 
   3   chr3_66842495     ZGre    G    T        0      0        2 
   3   chr3_66842495     ZHar    G    T        0      0        2 
   3   chr3_66842495   Sample    G    T        0      0        2 
   3   chr3_66846201     AAsi    C    A        0      0        2 
   3   chr3_66846201     AKia    C    A      0.5      1        2 
   3   chr3_66846201     AOna    C    A        0      0        2 
   3   chr3_66846201     ASom    C    A        0      0        2 
   3   chr3_66846201     HCab    C    A        0      0        2 
   3   chr3_66846201     HPrz    C    A        0      0        2 
   3   chr3_66846201     ZBoe    C    A        0      0        2 
   3   chr3_66846201     ZGre    C    A        0      0        2 
   3   chr3_66846201     ZHar    C    A        0      0        2 
   3   chr3_66846201   Sample    C    A        0      0        2 
   3   chr3_66901243     AAsi    G    T        0      0        2 
   3   chr3_66901243     AKia    G    T        0      0        2 
   3   chr3_66901243     AOna    G    T        0      0        2 
   3   chr3_66901243     ASom    G    T        0      0        2 
   3   chr3_66901243     HCab    G    T        0      0        2 
   3   chr3_66901243     HPrz    G    T        0      0        2 
   3   chr3_66901243     ZBoe    G    T        1      2        2 
   3   chr3_66901243     ZGre    G    T        1      2        2 
   3   chr3_66901243     ZHar    G    T        0      0        2 
   3   chr3_66901243   Sample    G    T        0      0        2 
   3   chr3_66947066     AAsi    C    A        0      0        2 
   3   chr3_66947066     AKia    C    A        0      0        2 
   3   chr3_66947066     AOna    C    A        0      0        2 
   3   chr3_66947066     ASom    C    A        0      0        2 
   3   chr3_66947066     HCab    C    A        1      2        2 
   3   chr3_66947066     HPrz    C    A        1      2        2 
   3   chr3_66947066     ZBoe    C    A        0      0        2 
   3   chr3_66947066     ZGre    C    A        0      0        2 
   3   chr3_66947066     ZHar    C    A        0      0        2 
   3   chr3_66947066   Sample    C    A        0      0        2 
   3   chr3_66970381     AAsi    G    C        0      0        2 
   3   chr3_66970381     AKia    G    C        0      0        2 
   3   chr3_66970381     AOna    G    C        0      0        2 
   3   chr3_66970381     ASom    G    C        1      2        2 
   3   chr3_66970381     HCab    G    C        0      0        2 
   3   chr3_66970381     HPrz    G    C        0      0        2 
   3   chr3_66970381     ZBoe    G    C        0      0        2 
   3   chr3_66970381     ZGre    G    C        0      0        2 
   3   chr3_66970381     ZHar    G    C        0      0        2 
   3   chr3_66970381   Sample    G    C        0      0        2 
   3   chr3_66972015     AAsi    G    T        0      0        2 
   3   chr3_66972015     AKia    G    T      0.5      1        2 
   3   chr3_66972015     AOna    G    T        1      2        2 
   3   chr3_66972015     ASom    G    T        0      0        2 
   3   chr3_66972015     HCab    G    T        0      0        2 
   3   chr3_66972015     HPrz    G    T        0      0        2 
   3   chr3_66972015     ZBoe    G    T        0      0        2 
   3   chr3_66972015     ZGre    G    T        0      0        2 
   3   chr3_66972015     ZHar    G    T        0      0        2 
   3   chr3_66972015   Sample    G    T        0      0        2 
   3   chr3_66976542     AAsi    C    A        0      0        2 
   3   chr3_66976542     AKia    C    A        0      0        2 
   3   chr3_66976542     AOna    C    A        0      0        2 
   3   chr3_66976542     ASom    C    A        0      0        2 
   3   chr3_66976542     HCab    C    A        0      0        2 
   3   chr3_66976542     HPrz    C    A        0      0        2 
   3   chr3_66976542     ZBoe    C    A        0      0        2 
   3   chr3_66976542     ZGre    C    A        0      0        2 
   3   chr3_66976542     ZHar    C    A        1      2        2 
   3   chr3_66976542   Sample    C    A        0      0        2 
   3   chr3_67015713     AAsi    G    C        0      0        2 
   3   chr3_67015713     AKia    G    C        0      0        2 
   3   chr3_67015713     AOna    G    C        0      0        2 
   3   chr3_67015713     ASom    G    C        0      0        2 
   3   chr3_67015713     HCab    G    C        0      0        2 
   3   chr3_67015713     HPrz    G    C        0      0        2 
   3   chr3_67015713     ZBoe    G    C        1      2        2 
   3   chr3_67015713     ZGre    G    C        0      0        2 
   3   chr3_67015713     ZHar    G    C        0      0        2 
   3   chr3_67015713   Sample    G    C        0      0        2 
   3   chr3_67016998     AAsi    A    C        0      0        2 
   3   chr3_67016998     AKia    A    C        0      0        2 
   3   chr3_67016998     AOna    A    C        0      0        2 
   3   chr3_67016998     ASom    A    C        0      0        2 
   3   chr3_67016998     HCab    A    C        1      2        2 
   3   chr3_67016998     HPrz    A    C        1      2        2 
   3   chr3_67016998     ZBoe    A    C        0      0        2 
   3   chr3_67016998     ZGre    A    C        0      0        2 
   3   chr3_67016998     ZHar    A    C        0      0        2 
   3   chr3_67016998   Sample    A    C        0      0        2 
   3   chr3_67028691     AAsi    T    A        0      0        2 
   3   chr3_67028691     AKia    T    A        0      0        2 
   3   chr3_67028691     AOna    T    A      0.5      1        2 
   3   chr3_67028691     ASom    T    A        0      0        2 
   3   chr3_67028691     HCab    T    A        0      0        2 
   3   chr3_67028691     HPrz    T    A        0      0        2 
   3   chr3_67028691     ZBoe    T    A        0      0        2 
   3   chr3_67028691     ZGre    T    A        0      0        2 
   3   chr3_67028691     ZHar    T    A        0      0        2 
   3   chr3_67028691   Sample    T    A        0      0        2 
   3   chr3_67043825     AAsi    G    C        0      0        2 
   3   chr3_67043825     AKia    G    C        0      0        2 
   3   chr3_67043825     AOna    G    C        0      0        2 
   3   chr3_67043825     ASom    G    C        0      0        2 
   3   chr3_67043825     HCab    G    C        0      0        2 
   3   chr3_67043825     HPrz    G    C        0      0        2 
   3   chr3_67043825     ZBoe    G    C        0      0        2 
   3   chr3_67043825     ZGre    G    C        0      0        2 
   3   chr3_67043825     ZHar    G    C        1      2        2 
   3   chr3_67043825   Sample    G    C        0      0        2 
   3   chr3_67044836     AAsi    A    C        0      0        2 
   3   chr3_67044836     AKia    A    C        0      0        2 
   3   chr3_67044836     AOna    A    C        0      0        2 
   3   chr3_67044836     ASom    A    C        0      0        2 
   3   chr3_67044836     HCab    A    C        1      2        2 
   3   chr3_67044836     HPrz    A    C        1      2        2 
   3   chr3_67044836     ZBoe    A    C        0      0        2 
   3   chr3_67044836     ZGre    A    C        0      0        2 
   3   chr3_67044836     ZHar    A    C        0      0        2 
   3   chr3_67044836   Sample    A    C        0      0        2 
   3   chr3_67046026     AAsi    C    G        0      0        2 
   3   chr3_67046026     AKia    C    G        0      0        2 
   3   chr3_67046026     AOna    C    G        0      0        2 
   3   chr3_67046026     ASom    C    G        0      0        2 
   3   chr3_67046026     HCab    C    G        1      2        2 
   3   chr3_67046026     HPrz    C    G        1      2        2 
   3   chr3_67046026     ZBoe    C    G        0      0        2 
   3   chr3_67046026     ZGre    C    G        0      0        2 
   3   chr3_67046026     ZHar    C    G        0      0        2 
   3   chr3_67046026   Sample    C    G        0      0        2 
   3   chr3_67060917     AAsi    G    T        0      0        2 
   3   chr3_67060917     AKia    G    T        0      0        2 
   3   chr3_67060917     AOna    G    T        1      2        2 
   3   chr3_67060917     ASom    G    T        0      0        2 
   3   chr3_67060917     HCab    G    T        0      0        2 
   3   chr3_67060917     HPrz    G    T        0      0        2 
   3   chr3_67060917     ZBoe    G    T        0      0        2 
   3   chr3_67060917     ZGre    G    T        0      0        2 
   3   chr3_67060917     ZHar    G    T        0      0        2 
   3   chr3_67060917   Sample    G    T        0      0        2 
   3   chr3_67069657     AAsi    T    A        0      0        2 
   3   chr3_67069657     AKia    T    A        0      0        2 
   3   chr3_67069657     AOna    T    A        0      0        2 
   3   chr3_67069657     ASom    T    A        0      0        2 
   3   chr3_67069657     HCab    T    A        1      2        2 
   3   chr3_67069657     HPrz    T    A        1      2        2 
   3   chr3_67069657     ZBoe    T    A        0      0        2 
   3   chr3_67069657     ZGre    T    A        0      0        2 
   3   chr3_67069657     ZHar    T    A        0      0        2 
   3   chr3_67069657   Sample    T    A        0      0        2 
   3   chr3_67097683     AAsi    C    G        0      0        2 
   3   chr3_67097683     AKia    C    G        0      0        2 
   3   chr3_67097683     AOna    C    G      0.5      1        2 
   3   chr3_67097683     ASom    C    G        0      0        2 
   3   chr3_67097683     HCab    C    G        0      0        2 
   3   chr3_67097683     HPrz    C    G        0      0        2 
   3   chr3_67097683     ZBoe    C    G        0      0        2 
   3   chr3_67097683     ZGre    C    G        0      0        2 
   3   chr3_67097683     ZHar    C    G        0      0        2 
   3   chr3_67097683   Sample    C    G        0      0        2 
   3   chr3_67100059     AAsi    T    A        1      2        2 
   3   chr3_67100059     AKia    T    A        0      0        2 
   3   chr3_67100059     AOna    T    A        0      0        2 
   3   chr3_67100059     ASom    T    A        1      2        2 
   3   chr3_67100059     HCab    T    A        0      0        2 
   3   chr3_67100059     HPrz    T    A        0      0        2 
   3   chr3_67100059     ZBoe    T    A        0      0        2 
   3   chr3_67100059     ZGre    T    A        0      0        2 
   3   chr3_67100059     ZHar    T    A        0      0        2 
   3   chr3_67100059   Sample    T    A        1      2        2 
   3   chr3_67116665     AAsi    C    G        0      0        2 
   3   chr3_67116665     AKia    C    G        0      0        2 
   3   chr3_67116665     AOna    C    G        0      0        2 
   3   chr3_67116665     ASom    C    G        0      0        2 
   3   chr3_67116665     HCab    C    G        1      2        2 
   3   chr3_67116665     HPrz    C    G        1      2        2 
   3   chr3_67116665     ZBoe    C    G        0      0        2 
   3   chr3_67116665     ZGre    C    G        0      0        2 
   3   chr3_67116665     ZHar    C    G        0      0        2 
   3   chr3_67116665   Sample    C    G        0      0        2 
   3   chr3_67120337     AAsi    T    A        0      0        2 
   3   chr3_67120337     AKia    T    A        0      0        2 
   3   chr3_67120337     AOna    T    A        0      0        2 
   3   chr3_67120337     ASom    T    A        0      0        2 
   3   chr3_67120337     HCab    T    A        0      0        2 
   3   chr3_67120337     HPrz    T    A        0      0        2 
   3   chr3_67120337     ZBoe    T    A        1      2        2 
   3   chr3_67120337     ZGre    T    A        1      2        2 
   3   chr3_67120337     ZHar    T    A        1      2        2 
   3   chr3_67120337   Sample    T    A        0      0        2 
   3   chr3_67207740     AAsi    G    C        0      0        2 
   3   chr3_67207740     AKia    G    C        0      0        2 
   3   chr3_67207740     AOna    G    C      0.5      1        2 
   3   chr3_67207740     ASom    G    C        0      0        2 
   3   chr3_67207740     HCab    G    C        0      0        2 
   3   chr3_67207740     HPrz    G    C        0      0        2 
   3   chr3_67207740     ZBoe    G    C        0      0        2 
   3   chr3_67207740     ZGre    G    C        0      0        2 
   3   chr3_67207740     ZHar    G    C        0      0        2 
   3   chr3_67207740   Sample    G    C        0      0        2 
   3   chr3_67248480     AAsi    G    T        0      0        2 
   3   chr3_67248480     AKia    G    T        0      0        2 
   3   chr3_67248480     AOna    G    T        0      0        2 
   3   chr3_67248480     ASom    G    T        0      0        2 
   3   chr3_67248480     HCab    G    T        0      0        2 
   3   chr3_67248480     HPrz    G    T        0      0        2 
   3   chr3_67248480     ZBoe    G    T        0      0        2 
   3   chr3_67248480     ZGre    G    T        0      0        2 
   3   chr3_67248480     ZHar    G    T      0.5      1        2 
   3   chr3_67248480   Sample    G    T        0      0        2 
   3   chr3_67249738     AAsi    T    G        0      0        2 
   3   chr3_67249738     AKia    T    G        0      0        2 
   3   chr3_67249738     AOna    T    G        0      0        2 
   3   chr3_67249738     ASom    T    G        0      0        2 
   3   chr3_67249738     HCab    T    G        0      0        2 
   3   chr3_67249738     HPrz    T    G        0      0        2 
   3   chr3_67249738     ZBoe    T    G        0      0        2 
   3   chr3_67249738     ZGre    T    G        0      0        2 
   3   chr3_67249738     ZHar    T    G      0.5      1        2 
   3   chr3_67249738   Sample    T    G        0      0        2 
   3   chr3_67267454     AAsi    G    T        0      0        2 
   3   chr3_67267454     AKia    G    T        1      2        2 
   3   chr3_67267454     AOna    G    T      0.5      1        2 
   3   chr3_67267454     ASom    G    T        0      0        2 
   3   chr3_67267454     HCab    G    T        0      0        2 
   3   chr3_67267454     HPrz    G    T        0      0        2 
   3   chr3_67267454     ZBoe    G    T        0      0        2 
   3   chr3_67267454     ZGre    G    T        0      0        2 
   3   chr3_67267454     ZHar    G    T        0      0        2 
   3   chr3_67267454   Sample    G    T        0      0        2 
   3   chr3_67357547     AAsi    T    G        0      0        2 
   3   chr3_67357547     AKia    T    G        0      0        2 
   3   chr3_67357547     AOna    T    G        1      2        2 
   3   chr3_67357547     ASom    T    G        0      0        2 
   3   chr3_67357547     HCab    T    G        0      0        2 
   3   chr3_67357547     HPrz    T    G        0      0        2 
   3   chr3_67357547     ZBoe    T    G        0      0        2 
   3   chr3_67357547     ZGre    T    G        0      0        2 
   3   chr3_67357547     ZHar    T    G        0      0        2 
   3   chr3_67357547   Sample    T    G        0      0        2 
   3   chr3_67369221     AAsi    C    G        0      0        2 
   3   chr3_67369221     AKia    C    G        0      0        2 
   3   chr3_67369221     AOna    C    G        0      0        2 
   3   chr3_67369221     ASom    C    G        0      0        2 
   3   chr3_67369221     HCab    C    G        1      2        2 
   3   chr3_67369221     HPrz    C    G        1      2        2 
   3   chr3_67369221     ZBoe    C    G        0      0        2 
   3   chr3_67369221     ZGre    C    G        0      0        2 
   3   chr3_67369221     ZHar    C    G        0      0        2 
   3   chr3_67369221   Sample    C    G        0      0        2 
   3   chr3_67411704     AAsi    T    A        0      0        2 
   3   chr3_67411704     AKia    T    A        0      0        2 
   3   chr3_67411704     AOna    T    A        0      0        2 
   3   chr3_67411704     ASom    T    A        0      0        2 
   3   chr3_67411704     HCab    T    A        1      2        2 
   3   chr3_67411704     HPrz    T    A        1      2        2 
   3   chr3_67411704     ZBoe    T    A        0      0        2 
   3   chr3_67411704     ZGre    T    A        0      0        2 
   3   chr3_67411704     ZHar    T    A        0      0        2 
   3   chr3_67411704   Sample    T    A        0      0        2 
   3   chr3_67421522     AAsi    C    G        0      0        2 
   3   chr3_67421522     AKia    C    G        0      0        2 
   3   chr3_67421522     AOna    C    G      0.5      1        2 
   3   chr3_67421522     ASom    C    G        0      0        2 
   3   chr3_67421522     HCab    C    G        0      0        2 
   3   chr3_67421522     HPrz    C    G        0      0        2 
   3   chr3_67421522     ZBoe    C    G        0      0        2 
   3   chr3_67421522     ZGre    C    G        0      0        2 
   3   chr3_67421522     ZHar    C    G        0      0        2 
   3   chr3_67421522   Sample    C    G        0      0        2 
   3   chr3_67426859     AAsi    G    C        0      0        2 
   3   chr3_67426859     AKia    G    C        0      0        2 
   3   chr3_67426859     AOna    G    C        0      0        2 
   3   chr3_67426859     ASom    G    C        0      0        2 
   3   chr3_67426859     HCab    G    C        1      2        2 
   3   chr3_67426859     HPrz    G    C        1      2        2 
   3   chr3_67426859     ZBoe    G    C        0      0        2 
   3   chr3_67426859     ZGre    G    C        0      0        2 
   3   chr3_67426859     ZHar    G    C        0      0        2 
   3   chr3_67426859   Sample    G    C        0      0        2 
   3   chr3_67507237     AAsi    C    G        0      0        2 
   3   chr3_67507237     AKia    C    G        1      2        2 
   3   chr3_67507237     AOna    C    G        1      2        2 
   3   chr3_67507237     ASom    C    G        0      0        2 
   3   chr3_67507237     HCab    C    G        0      0        2 
   3   chr3_67507237     HPrz    C    G        0      0        2 
   3   chr3_67507237     ZBoe    C    G        0      0        2 
   3   chr3_67507237     ZGre    C    G        0      0        2 
   3   chr3_67507237     ZHar    C    G        0      0        2 
   3   chr3_67507237   Sample    C    G        0      0        2 
   3   chr3_67528176     AAsi    C    A        0      0        2 
   3   chr3_67528176     AKia    C    A        0      0        2 
   3   chr3_67528176     AOna    C    A        0      0        2 
   3   chr3_67528176     ASom    C    A        0      0        2 
   3   chr3_67528176     HCab    C    A        0      0        2 
   3   chr3_67528176     HPrz    C    A        0      0        2 
   3   chr3_67528176     ZBoe    C    A        0      0        2 
   3   chr3_67528176     ZGre    C    A        0      0        2 
   3   chr3_67528176     ZHar    C    A      0.5      1        2 
   3   chr3_67528176   Sample    C    A        0      0        2 
   3   chr3_67530746     AAsi    G    T        0      0        2 
   3   chr3_67530746     AKia    G    T        0      0        2 
   3   chr3_67530746     AOna    G    T        0      0        2 
   3   chr3_67530746     ASom    G    T        0      0        2 
   3   chr3_67530746     HCab    G    T        0      0        2 
   3   chr3_67530746     HPrz    G    T        0      0        2 
   3   chr3_67530746     ZBoe    G    T        0      0        2 
   3   chr3_67530746     ZGre    G    T        0      0        2 
   3   chr3_67530746     ZHar    G    T      0.5      1        2 
   3   chr3_67530746   Sample    G    T        0      0        2 
   3   chr3_67533511     AAsi    G    T        0      0        2 
   3   chr3_67533511     AKia    G    T        0      0        2 
   3   chr3_67533511     AOna    G    T        0      0        2 
   3   chr3_67533511     ASom    G    T        0      0        2 
   3   chr3_67533511     HCab    G    T        1      2        2 
   3   chr3_67533511     HPrz    G    T        1      2        2 
   3   chr3_67533511     ZBoe    G    T        0      0        2 
   3   chr3_67533511     ZGre    G    T        0      0        2 
   3   chr3_67533511     ZHar    G    T        0      0        2 
   3   chr3_67533511   Sample    G    T        0      0        2 
   3   chr3_67538562     AAsi    C    A        0      0        2 
   3   chr3_67538562     AKia    C    A        0      0        2 
   3   chr3_67538562     AOna    C    A        0      0        2 
   3   chr3_67538562     ASom    C    A        0      0        2 
   3   chr3_67538562     HCab    C    A        0      0        2 
   3   chr3_67538562     HPrz    C    A        0      0        2 
   3   chr3_67538562     ZBoe    C    A        0      0        2 
   3   chr3_67538562     ZGre    C    A      0.5      1        2 
   3   chr3_67538562     ZHar    C    A        0      0        2 
   3   chr3_67538562   Sample    C    A        0      0        2 
   3   chr3_67560439     AAsi    C    G        0      0        2 
   3   chr3_67560439     AKia    C    G        0      0        2 
   3   chr3_67560439     AOna    C    G        0      0        2 
   3   chr3_67560439     ASom    C    G        0      0        2 
   3   chr3_67560439     HCab    C    G        0      0        2 
   3   chr3_67560439     HPrz    C    G        0      0        2 
   3   chr3_67560439     ZBoe    C    G        1      2        2 
   3   chr3_67560439     ZGre    C    G        0      0        2 
   3   chr3_67560439     ZHar    C    G        0      0        2 
   3   chr3_67560439   Sample    C    G        0      0        2 
   3   chr3_67571674     AAsi    A    C        0      0        2 
   3   chr3_67571674     AKia    A    C        0      0        2 
   3   chr3_67571674     AOna    A    C        0      0        2 
   3   chr3_67571674     ASom    A    C        0      0        2 
   3   chr3_67571674     HCab    A    C        0      0        2 
   3   chr3_67571674     HPrz    A    C      0.5      1        2 
   3   chr3_67571674     ZBoe    A    C        0      0        2 
   3   chr3_67571674     ZGre    A    C        0      0        2 
   3   chr3_67571674     ZHar    A    C        0      0        2 
   3   chr3_67571674   Sample    A    C        0      0        2 
   3   chr3_67605952     AAsi    G    T        0      0        2 
   3   chr3_67605952     AKia    G    T        0      0        2 
   3   chr3_67605952     AOna    G    T        0      0        2 
   3   chr3_67605952     ASom    G    T        0      0        2 
   3   chr3_67605952     HCab    G    T        1      2        2 
   3   chr3_67605952     HPrz    G    T        1      2        2 
   3   chr3_67605952     ZBoe    G    T        0      0        2 
   3   chr3_67605952     ZGre    G    T        0      0        2 
   3   chr3_67605952     ZHar    G    T        0      0        2 
   3   chr3_67605952   Sample    G    T        0      0        2 
   3   chr3_67607271     AAsi    T    G        0      0        2 
   3   chr3_67607271     AKia    T    G        0      0        2 
   3   chr3_67607271     AOna    T    G        0      0        2 
   3   chr3_67607271     ASom    T    G        1      2        2 
   3   chr3_67607271     HCab    T    G        0      0        2 
   3   chr3_67607271     HPrz    T    G        0      0        2 
   3   chr3_67607271     ZBoe    T    G        0      0        2 
   3   chr3_67607271     ZGre    T    G        0      0        2 
   3   chr3_67607271     ZHar    T    G        0      0        2 
   3   chr3_67607271   Sample    T    G        0      0        2 
   3   chr3_67635400     AAsi    T    G        0      0        2 
   3   chr3_67635400     AKia    T    G        0      0        2 
   3   chr3_67635400     AOna    T    G        0      0        2 
   3   chr3_67635400     ASom    T    G        0      0        2 
   3   chr3_67635400     HCab    T    G      0.5      1        2 
   3   chr3_67635400     HPrz    T    G        0      0        2 
   3   chr3_67635400     ZBoe    T    G        0      0        2 
   3   chr3_67635400     ZGre    T    G        0      0        2 
   3   chr3_67635400     ZHar    T    G        0      0        2 
   3   chr3_67635400   Sample    T    G        0      0        2 
   3   chr3_67658660     AAsi    T    A        0      0        2 
   3   chr3_67658660     AKia    T    A        0      0        2 
   3   chr3_67658660     AOna    T    A        0      0        2 
   3   chr3_67658660     ASom    T    A        0      0        2 
   3   chr3_67658660     HCab    T    A        1      2        2 
   3   chr3_67658660     HPrz    T    A        1      2        2 
   3   chr3_67658660     ZBoe    T    A        0      0        2 
   3   chr3_67658660     ZGre    T    A        0      0        2 
   3   chr3_67658660     ZHar    T    A        0      0        2 
   3   chr3_67658660   Sample    T    A        0      0        2 
   3   chr3_67683856     AAsi    T    A        0      0        2 
   3   chr3_67683856     AKia    T    A        0      0        2 
   3   chr3_67683856     AOna    T    A        0      0        2 
   3   chr3_67683856     ASom    T    A        0      0        2 
   3   chr3_67683856     HCab    T    A        0      0        2 
   3   chr3_67683856     HPrz    T    A        0      0        2 
   3   chr3_67683856     ZBoe    T    A      0.5      1        2 
   3   chr3_67683856     ZGre    T    A        0      0        2 
   3   chr3_67683856     ZHar    T    A        0      0        2 
   3   chr3_67683856   Sample    T    A        0      0        2 
   3   chr3_67696194     AAsi    A    C        0      0        2 
   3   chr3_67696194     AKia    A    C        0      0        2 
   3   chr3_67696194     AOna    A    C        0      0        2 
   3   chr3_67696194     ASom    A    C        0      0        2 
   3   chr3_67696194     HCab    A    C        1      2        2 
   3   chr3_67696194     HPrz    A    C        1      2        2 
   3   chr3_67696194     ZBoe    A    C        0      0        2 
   3   chr3_67696194     ZGre    A    C        0      0        2 
   3   chr3_67696194     ZHar    A    C        0      0        2 
   3   chr3_67696194   Sample    A    C        0      0        2 
   3   chr3_67719254     AAsi    C    A        0      0        2 
   3   chr3_67719254     AKia    C    A        0      0        2 
   3   chr3_67719254     AOna    C    A        0      0        2 
   3   chr3_67719254     ASom    C    A        0      0        2 
   3   chr3_67719254     HCab    C    A        0      0        2 
   3   chr3_67719254     HPrz    C    A        0      0        2 
   3   chr3_67719254     ZBoe    C    A        0      0        2 
   3   chr3_67719254     ZGre    C    A        0      0        2 
   3   chr3_67719254     ZHar    C    A        1      2        2 
   3   chr3_67719254   Sample    C    A        0      0        2 
   3   chr3_67722685     AAsi    C    A        0      0        2 
   3   chr3_67722685     AKia    C    A        0      0        2 
   3   chr3_67722685     AOna    C    A        0      0        2 
   3   chr3_67722685     ASom    C    A        0      0        2 
   3   chr3_67722685     HCab    C    A        0      0        2 
   3   chr3_67722685     HPrz    C    A      0.5      1        2 
   3   chr3_67722685     ZBoe    C    A        0      0        2 
   3   chr3_67722685     ZGre    C    A        0      0        2 
   3   chr3_67722685     ZHar    C    A        0      0        2 
   3   chr3_67722685   Sample    C    A        0      0        2 
   3   chr3_67761961     AAsi    A    T        0      0        2 
   3   chr3_67761961     AKia    A    T        0      0        2 
   3   chr3_67761961     AOna    A    T        0      0        2 
   3   chr3_67761961     ASom    A    T        0      0        2 
   3   chr3_67761961     HCab    A    T      0.5      1        2 
   3   chr3_67761961     HPrz    A    T        0      0        2 
   3   chr3_67761961     ZBoe    A    T        0      0        2 
   3   chr3_67761961     ZGre    A    T        0      0        2 
   3   chr3_67761961     ZHar    A    T        0      0        2 
   3   chr3_67761961   Sample    A    T        0      0        2 
   3   chr3_67781565     AAsi    G    T        0      0        2 
   3   chr3_67781565     AKia    G    T        0      0        2 
   3   chr3_67781565     AOna    G    T        0      0        2 
   3   chr3_67781565     ASom    G    T        0      0        2 
   3   chr3_67781565     HCab    G    T        0      0        2 
   3   chr3_67781565     HPrz    G    T        0      0        2 
   3   chr3_67781565     ZBoe    G    T        0      0        2 
   3   chr3_67781565     ZGre    G    T        1      2        2 
   3   chr3_67781565     ZHar    G    T        0      0        2 
   3   chr3_67781565   Sample    G    T        0      0        2 
   3   chr3_67807400     AAsi    G    T        0      0        2 
   3   chr3_67807400     AKia    G    T        0      0        2 
   3   chr3_67807400     AOna    G    T        0      0        2 
   3   chr3_67807400     ASom    G    T        0      0        2 
   3   chr3_67807400     HCab    G    T        0      0        2 
   3   chr3_67807400     HPrz    G    T        0      0        2 
   3   chr3_67807400     ZBoe    G    T        0      0        2 
   3   chr3_67807400     ZGre    G    T        1      2        2 
   3   chr3_67807400     ZHar    G    T        0      0        2 
   3   chr3_67807400   Sample    G    T        0      0        2 
   3   chr3_67825476     AAsi    G    C        0      0        2 
   3   chr3_67825476     AKia    G    C        0      0        2 
   3   chr3_67825476     AOna    G    C        0      0        2 
   3   chr3_67825476     ASom    G    C        0      0        2 
   3   chr3_67825476     HCab    G    C        1      2        2 
   3   chr3_67825476     HPrz    G    C        1      2        2 
   3   chr3_67825476     ZBoe    G    C        0      0        2 
   3   chr3_67825476     ZGre    G    C        0      0        2 
   3   chr3_67825476     ZHar    G    C        0      0        2 
   3   chr3_67825476   Sample    G    C        0      0        2 
   3   chr3_67837005     AAsi    C    G        0      0        2 
   3   chr3_67837005     AKia    C    G        0      0        2 
   3   chr3_67837005     AOna    C    G        0      0        2 
   3   chr3_67837005     ASom    C    G        0      0        2 
   3   chr3_67837005     HCab    C    G        0      0        2 
   3   chr3_67837005     HPrz    C    G        0      0        2 
   3   chr3_67837005     ZBoe    C    G      0.5      1        2 
   3   chr3_67837005     ZGre    C    G        0      0        2 
   3   chr3_67837005     ZHar    C    G        0      0        2 
   3   chr3_67837005   Sample    C    G        0      0        2 
   3   chr3_67844724     AAsi    G    C        0      0        2 
   3   chr3_67844724     AKia    G    C        0      0        2 
   3   chr3_67844724     AOna    G    C        0      0        2 
   3   chr3_67844724     ASom    G    C        0      0        2 
   3   chr3_67844724     HCab    G    C        1      2        2 
   3   chr3_67844724     HPrz    G    C        1      2        2 
   3   chr3_67844724     ZBoe    G    C        0      0        2 
   3   chr3_67844724     ZGre    G    C        0      0        2 
   3   chr3_67844724     ZHar    G    C        0      0        2 
   3   chr3_67844724   Sample    G    C        0      0        2 
   3   chr3_67908276     AAsi    C    A        0      0        2 
   3   chr3_67908276     AKia    C    A        0      0        2 
   3   chr3_67908276     AOna    C    A        0      0        2 
   3   chr3_67908276     ASom    C    A        0      0        2 
   3   chr3_67908276     HCab    C    A        1      2        2 
   3   chr3_67908276     HPrz    C    A        1      2        2 
   3   chr3_67908276     ZBoe    C    A        0      0        2 
   3   chr3_67908276     ZGre    C    A        0      0        2 
   3   chr3_67908276     ZHar    C    A        0      0        2 
   3   chr3_67908276   Sample    C    A        0      0        2 
   3   chr3_67914767     AAsi    A    C        0      0        2 
   3   chr3_67914767     AKia    A    C      0.5      1        2 
   3   chr3_67914767     AOna    A    C        0      0        2 
   3   chr3_67914767     ASom    A    C        0      0        2 
   3   chr3_67914767     HCab    A    C        0      0        2 
   3   chr3_67914767     HPrz    A    C        0      0        2 
   3   chr3_67914767     ZBoe    A    C        0      0        2 
   3   chr3_67914767     ZGre    A    C        0      0        2 
   3   chr3_67914767     ZHar    A    C        0      0        2 
   3   chr3_67914767   Sample    A    C        0      0        2 
   3   chr3_67926175     AAsi    T    G        0      0        2 
   3   chr3_67926175     AKia    T    G        0      0        2 
   3   chr3_67926175     AOna    T    G        0      0        2 
   3   chr3_67926175     ASom    T    G        0      0        2 
   3   chr3_67926175     HCab    T    G        0      0        2 
   3   chr3_67926175     HPrz    T    G        0      0        2 
   3   chr3_67926175     ZBoe    T    G        0      0        2 
   3   chr3_67926175     ZGre    T    G        0      0        2 
   3   chr3_67926175     ZHar    T    G      0.5      1        2 
   3   chr3_67926175   Sample    T    G        0      0        2 
   3   chr3_68007023     AAsi    A    T        0      0        2 
   3   chr3_68007023     AKia    A    T        0      0        2 
   3   chr3_68007023     AOna    A    T        0      0        2 
   3   chr3_68007023     ASom    A    T        0      0        2 
   3   chr3_68007023     HCab    A    T        0      0        2 
   3   chr3_68007023     HPrz    A    T        0      0        2 
   3   chr3_68007023     ZBoe    A    T        0      0        2 
   3   chr3_68007023     ZGre    A    T      0.5      1        2 
   3   chr3_68007023     ZHar    A    T        0      0        2 
   3   chr3_68007023   Sample    A    T        0      0        2 
   3   chr3_68012198     AAsi    T    G        0      0        2 
   3   chr3_68012198     AKia    T    G        0      0        2 
   3   chr3_68012198     AOna    T    G        0      0        2 
   3   chr3_68012198     ASom    T    G        0      0        2 
   3   chr3_68012198     HCab    T    G        0      0        2 
   3   chr3_68012198     HPrz    T    G        0      0        2 
   3   chr3_68012198     ZBoe    T    G        0      0        2 
   3   chr3_68012198     ZGre    T    G        0      0        2 
   3   chr3_68012198     ZHar    T    G        1      2        2 
   3   chr3_68012198   Sample    T    G        0      0        2 
   3   chr3_68013719     AAsi    G    C        0      0        2 
   3   chr3_68013719     AKia    G    C        0      0        2 
   3   chr3_68013719     AOna    G    C        0      0        2 
   3   chr3_68013719     ASom    G    C        0      0        2 
   3   chr3_68013719     HCab    G    C        0      0        2 
   3   chr3_68013719     HPrz    G    C        0      0        2 
   3   chr3_68013719     ZBoe    G    C        1      2        2 
   3   chr3_68013719     ZGre    G    C        1      2        2 
   3   chr3_68013719     ZHar    G    C        1      2        2 
   3   chr3_68013719   Sample    G    C        0      0        2 
   3   chr3_68017335     AAsi    C    A        0      0        2 
   3   chr3_68017335     AKia    C    A        0      0        2 
   3   chr3_68017335     AOna    C    A        0      0        2 
   3   chr3_68017335     ASom    C    A        0      0        2 
   3   chr3_68017335     HCab    C    A        1      2        2 
   3   chr3_68017335     HPrz    C    A        1      2        2 
   3   chr3_68017335     ZBoe    C    A        0      0        2 
   3   chr3_68017335     ZGre    C    A        0      0        2 
   3   chr3_68017335     ZHar    C    A        0      0        2 
   3   chr3_68017335   Sample    C    A        0      0        2 
   3   chr3_68023768     AAsi    T    G        0      0        2 
   3   chr3_68023768     AKia    T    G        0      0        2 
   3   chr3_68023768     AOna    T    G        1      2        2 
   3   chr3_68023768     ASom    T    G        0      0        2 
   3   chr3_68023768     HCab    T    G        0      0        2 
   3   chr3_68023768     HPrz    T    G        0      0        2 
   3   chr3_68023768     ZBoe    T    G        0      0        2 
   3   chr3_68023768     ZGre    T    G        0      0        2 
   3   chr3_68023768     ZHar    T    G        0      0        2 
   3   chr3_68023768   Sample    T    G        0      0        2 
   3   chr3_68031694     AAsi    G    T        0      0        2 
   3   chr3_68031694     AKia    G    T        0      0        2 
   3   chr3_68031694     AOna    G    T        0      0        2 
   3   chr3_68031694     ASom    G    T        0      0        2 
   3   chr3_68031694     HCab    G    T      0.5      1        2 
   3   chr3_68031694     HPrz    G    T        1      2        2 
   3   chr3_68031694     ZBoe    G    T        0      0        2 
   3   chr3_68031694     ZGre    G    T        0      0        2 
   3   chr3_68031694     ZHar    G    T        0      0        2 
   3   chr3_68031694   Sample    G    T        0      0        2 
   3   chr3_68040046     AAsi    G    C        1      2        2 
   3   chr3_68040046     AKia    G    C        0      0        2 
   3   chr3_68040046     AOna    G    C        0      0        2 
   3   chr3_68040046     ASom    G    C        0      0        2 
   3   chr3_68040046     HCab    G    C        0      0        2 
   3   chr3_68040046     HPrz    G    C        0      0        2 
   3   chr3_68040046     ZBoe    G    C        0      0        2 
   3   chr3_68040046     ZGre    G    C        0      0        2 
   3   chr3_68040046     ZHar    G    C        0      0        2 
   3   chr3_68040046   Sample    G    C        0      0        2 
   3   chr3_68065985     AAsi    C    G        0      0        2 
   3   chr3_68065985     AKia    C    G        0      0        2 
   3   chr3_68065985     AOna    C    G        0      0        2 
   3   chr3_68065985     ASom    C    G        0      0        2 
   3   chr3_68065985     HCab    C    G      0.5      1        2 
   3   chr3_68065985     HPrz    C    G        0      0        2 
   3   chr3_68065985     ZBoe    C    G        0      0        2 
   3   chr3_68065985     ZGre    C    G        0      0        2 
   3   chr3_68065985     ZHar    C    G        0      0        2 
   3   chr3_68065985   Sample    C    G        0      0        2 
   3   chr3_68075428     AAsi    A    C        0      0        2 
   3   chr3_68075428     AKia    A    C        0      0        2 
   3   chr3_68075428     AOna    A    C        0      0        2 
   3   chr3_68075428     ASom    A    C        0      0        2 
   3   chr3_68075428     HCab    A    C        0      0        2 
   3   chr3_68075428     HPrz    A    C        0      0        2 
   3   chr3_68075428     ZBoe    A    C        0      0        2 
   3   chr3_68075428     ZGre    A    C      0.5      1        2 
   3   chr3_68075428     ZHar    A    C        0      0        2 
   3   chr3_68075428   Sample    A    C        0      0        2 
   3   chr3_68103564     AAsi    G    C        0      0        2 
   3   chr3_68103564     AKia    G    C        0      0        2 
   3   chr3_68103564     AOna    G    C        0      0        2 
   3   chr3_68103564     ASom    G    C        0      0        2 
   3   chr3_68103564     HCab    G    C        0      0        2 
   3   chr3_68103564     HPrz    G    C        0      0        2 
   3   chr3_68103564     ZBoe    G    C        0      0        2 
   3   chr3_68103564     ZGre    G    C        0      0        2 
   3   chr3_68103564     ZHar    G    C      0.5      1        2 
   3   chr3_68103564   Sample    G    C        0      0        2 
   3   chr3_68108767     AAsi    C    A        0      0        2 
   3   chr3_68108767     AKia    C    A        0      0        2 
   3   chr3_68108767     AOna    C    A        0      0        2 
   3   chr3_68108767     ASom    C    A        0      0        2 
   3   chr3_68108767     HCab    C    A        0      0        2 
   3   chr3_68108767     HPrz    C    A        0      0        2 
   3   chr3_68108767     ZBoe    C    A        1      2        2 
   3   chr3_68108767     ZGre    C    A        1      2        2 
   3   chr3_68108767     ZHar    C    A        0      0        2 
   3   chr3_68108767   Sample    C    A        0      0        2 
   3   chr3_68130843     AAsi    A    C        0      0        2 
   3   chr3_68130843     AKia    A    C        0      0        2 
   3   chr3_68130843     AOna    A    C        0      0        2 
   3   chr3_68130843     ASom    A    C        0      0        2 
   3   chr3_68130843     HCab    A    C        1      2        2 
   3   chr3_68130843     HPrz    A    C        1      2        2 
   3   chr3_68130843     ZBoe    A    C        0      0        2 
   3   chr3_68130843     ZGre    A    C        0      0        2 
   3   chr3_68130843     ZHar    A    C        0      0        2 
   3   chr3_68130843   Sample    A    C        0      0        2 
   3   chr3_68147732     AAsi    G    C        0      0        2 
   3   chr3_68147732     AKia    G    C        0      0        2 
   3   chr3_68147732     AOna    G    C        0      0        2 
   3   chr3_68147732     ASom    G    C        0      0        2 
   3   chr3_68147732     HCab    G    C        0      0        2 
   3   chr3_68147732     HPrz    G    C      0.5      1        2 
   3   chr3_68147732     ZBoe    G    C        0      0        2 
   3   chr3_68147732     ZGre    G    C        0      0        2 
   3   chr3_68147732     ZHar    G    C        0      0        2 
   3   chr3_68147732   Sample    G    C        0      0        2 
   3   chr3_68148832     AAsi    C    A        0      0        2 
   3   chr3_68148832     AKia    C    A        0      0        2 
   3   chr3_68148832     AOna    C    A        0      0        2 
   3   chr3_68148832     ASom    C    A        0      0        2 
   3   chr3_68148832     HCab    C    A        1      2        2 
   3   chr3_68148832     HPrz    C    A        1      2        2 
   3   chr3_68148832     ZBoe    C    A        0      0        2 
   3   chr3_68148832     ZGre    C    A        0      0        2 
   3   chr3_68148832     ZHar    C    A        0      0        2 
   3   chr3_68148832   Sample    C    A        0      0        2 
   3   chr3_68174542     AAsi    C    A        0      0        2 
   3   chr3_68174542     AKia    C    A        0      0        2 
   3   chr3_68174542     AOna    C    A        0      0        2 
   3   chr3_68174542     ASom    C    A        0      0        2 
   3   chr3_68174542     HCab    C    A        0      0        2 
   3   chr3_68174542     HPrz    C    A        0      0        2 
   3   chr3_68174542     ZBoe    C    A      0.5      1        2 
   3   chr3_68174542     ZGre    C    A        0      0        2 
   3   chr3_68174542     ZHar    C    A        0      0        2 
   3   chr3_68174542   Sample    C    A        0      0        2 
   3   chr3_68180924     AAsi    C    A        0      0        2 
   3   chr3_68180924     AKia    C    A        0      0        2 
   3   chr3_68180924     AOna    C    A        0      0        2 
   3   chr3_68180924     ASom    C    A        0      0        2 
   3   chr3_68180924     HCab    C    A        0      0        2 
   3   chr3_68180924     HPrz    C    A        0      0        2 
   3   chr3_68180924     ZBoe    C    A        0      0        2 
   3   chr3_68180924     ZGre    C    A        0      0        2 
   3   chr3_68180924     ZHar    C    A      0.5      1        2 
   3   chr3_68180924   Sample    C    A        0      0        2 
   3   chr3_68201363     AAsi    T    G        0      0        2 
   3   chr3_68201363     AKia    T    G        0      0        2 
   3   chr3_68201363     AOna    T    G        0      0        2 
   3   chr3_68201363     ASom    T    G        0      0        2 
   3   chr3_68201363     HCab    T    G        0      0        2 
   3   chr3_68201363     HPrz    T    G        0      0        2 
   3   chr3_68201363     ZBoe    T    G        0      0        2 
   3   chr3_68201363     ZGre    T    G        0      0        2 
   3   chr3_68201363     ZHar    T    G        1      2        2 
   3   chr3_68201363   Sample    T    G        0      0        2 
   3   chr3_68213202     AAsi    G    C        0      0        2 
   3   chr3_68213202     AKia    G    C        0      0        2 
   3   chr3_68213202     AOna    G    C        0      0        2 
   3   chr3_68213202     ASom    G    C        0      0        2 
   3   chr3_68213202     HCab    G    C        0      0        2 
   3   chr3_68213202     HPrz    G    C        0      0        2 
   3   chr3_68213202     ZBoe    G    C        0      0        2 
   3   chr3_68213202     ZGre    G    C      0.5      1        2 
   3   chr3_68213202     ZHar    G    C        0      0        2 
   3   chr3_68213202   Sample    G    C        0      0        2 
   3   chr3_68228687     AAsi    C    G        0      0        2 
   3   chr3_68228687     AKia    C    G        0      0        2 
   3   chr3_68228687     AOna    C    G        0      0        2 
   3   chr3_68228687     ASom    C    G        0      0        2 
   3   chr3_68228687     HCab    C    G        0      0        2 
   3   chr3_68228687     HPrz    C    G        0      0        2 
   3   chr3_68228687     ZBoe    C    G        0      0        2 
   3   chr3_68228687     ZGre    C    G      0.5      1        2 
   3   chr3_68228687     ZHar    C    G        0      0        2 
   3   chr3_68228687   Sample    C    G        0      0        2 
   3   chr3_68233459     AAsi    C    G        0      0        2 
   3   chr3_68233459     AKia    C    G        0      0        2 
   3   chr3_68233459     AOna    C    G        0      0        2 
   3   chr3_68233459     ASom    C    G        0      0        2 
   3   chr3_68233459     HCab    C    G        0      0        2 
   3   chr3_68233459     HPrz    C    G        0      0        2 
   3   chr3_68233459     ZBoe    C    G        0      0        2 
   3   chr3_68233459     ZGre    C    G      0.5      1        2 
   3   chr3_68233459     ZHar    C    G        0      0        2 
   3   chr3_68233459   Sample    C    G        0      0        2 
   3   chr3_68263709     AAsi    T    G        0      0        2 
   3   chr3_68263709     AKia    T    G        0      0        2 
   3   chr3_68263709     AOna    T    G        0      0        2 
   3   chr3_68263709     ASom    T    G        0      0        2 
   3   chr3_68263709     HCab    T    G        1      2        2 
   3   chr3_68263709     HPrz    T    G        1      2        2 
   3   chr3_68263709     ZBoe    T    G        0      0        2 
   3   chr3_68263709     ZGre    T    G        0      0        2 
   3   chr3_68263709     ZHar    T    G        0      0        2 
   3   chr3_68263709   Sample    T    G        0      0        2 
   3   chr3_68269947     AAsi    C    G        0      0        2 
   3   chr3_68269947     AKia    C    G        0      0        2 
   3   chr3_68269947     AOna    C    G        0      0        2 
   3   chr3_68269947     ASom    C    G        0      0        2 
   3   chr3_68269947     HCab    C    G        1      2        2 
   3   chr3_68269947     HPrz    C    G        1      2        2 
   3   chr3_68269947     ZBoe    C    G        0      0        2 
   3   chr3_68269947     ZGre    C    G        0      0        2 
   3   chr3_68269947     ZHar    C    G        0      0        2 
   3   chr3_68269947   Sample    C    G        0      0        2 
   3   chr3_68302570     AAsi    A    T        0      0        2 
   3   chr3_68302570     AKia    A    T        0      0        2 
   3   chr3_68302570     AOna    A    T        1      2        2 
   3   chr3_68302570     ASom    A    T        0      0        2 
   3   chr3_68302570     HCab    A    T        0      0        2 
   3   chr3_68302570     HPrz    A    T        0      0        2 
   3   chr3_68302570     ZBoe    A    T        0      0        2 
   3   chr3_68302570     ZGre    A    T        0      0        2 
   3   chr3_68302570     ZHar    A    T        0      0        2 
   3   chr3_68302570   Sample    A    T        0      0        2 
   3   chr3_68302587     AAsi    G    C        0      0        2 
   3   chr3_68302587     AKia    G    C        0      0        2 
   3   chr3_68302587     AOna    G    C        0      0        2 
   3   chr3_68302587     ASom    G    C        0      0        2 
   3   chr3_68302587     HCab    G    C        0      0        2 
   3   chr3_68302587     HPrz    G    C      0.5      1        2 
   3   chr3_68302587     ZBoe    G    C        0      0        2 
   3   chr3_68302587     ZGre    G    C        0      0        2 
   3   chr3_68302587     ZHar    G    C        0      0        2 
   3   chr3_68302587   Sample    G    C        0      0        2 
   3   chr3_68308196     AAsi    C    G        0      0        2 
   3   chr3_68308196     AKia    C    G        0      0        2 
   3   chr3_68308196     AOna    C    G        0      0        2 
   3   chr3_68308196     ASom    C    G        0      0        2 
   3   chr3_68308196     HCab    C    G        0      0        2 
   3   chr3_68308196     HPrz    C    G        0      0        2 
   3   chr3_68308196     ZBoe    C    G        0      0        2 
   3   chr3_68308196     ZGre    C    G      0.5      1        2 
   3   chr3_68308196     ZHar    C    G        0      0        2 
   3   chr3_68308196   Sample    C    G        0      0        2 
   3   chr3_68312478     AAsi    C    A        0      0        2 
   3   chr3_68312478     AKia    C    A        0      0        2 
   3   chr3_68312478     AOna    C    A        0      0        2 
   3   chr3_68312478     ASom    C    A        0      0        2 
   3   chr3_68312478     HCab    C    A        0      0        2 
   3   chr3_68312478     HPrz    C    A        0      0        2 
   3   chr3_68312478     ZBoe    C    A      0.5      1        2 
   3   chr3_68312478     ZGre    C    A        0      0        2 
   3   chr3_68312478     ZHar    C    A        0      0        2 
   3   chr3_68312478   Sample    C    A        0      0        2 
   3   chr3_68340319     AAsi    C    A        0      0        2 
   3   chr3_68340319     AKia    C    A        0      0        2 
   3   chr3_68340319     AOna    C    A        0      0        2 
   3   chr3_68340319     ASom    C    A        0      0        2 
   3   chr3_68340319     HCab    C    A        0      0        2 
   3   chr3_68340319     HPrz    C    A        0      0        2 
   3   chr3_68340319     ZBoe    C    A        1      2        2 
   3   chr3_68340319     ZGre    C    A        0      0        2 
   3   chr3_68340319     ZHar    C    A        0      0        2 
   3   chr3_68340319   Sample    C    A        0      0        2 
   3   chr3_68362339     AAsi    C    A        0      0        2 
   3   chr3_68362339     AKia    C    A        0      0        2 
   3   chr3_68362339     AOna    C    A        0      0        2 
   3   chr3_68362339     ASom    C    A        0      0        2 
   3   chr3_68362339     HCab    C    A        0      0        2 
   3   chr3_68362339     HPrz    C    A        0      0        2 
   3   chr3_68362339     ZBoe    C    A      0.5      1        2 
   3   chr3_68362339     ZGre    C    A        0      0        2 
   3   chr3_68362339     ZHar    C    A        0      0        2 
   3   chr3_68362339   Sample    C    A        0      0        2 
   3   chr3_68378580     AAsi    C    A        0      0        2 
   3   chr3_68378580     AKia    C    A        0      0        2 
   3   chr3_68378580     AOna    C    A        0      0        2 
   3   chr3_68378580     ASom    C    A        1      2        2 
   3   chr3_68378580     HCab    C    A        0      0        2 
   3   chr3_68378580     HPrz    C    A        0      0        2 
   3   chr3_68378580     ZBoe    C    A        0      0        2 
   3   chr3_68378580     ZGre    C    A        0      0        2 
   3   chr3_68378580     ZHar    C    A        0      0        2 
   3   chr3_68378580   Sample    C    A        0      0        2 
   3   chr3_68381461     AAsi    A    C        0      0        2 
   3   chr3_68381461     AKia    A    C        0      0        2 
   3   chr3_68381461     AOna    A    C        0      0        2 
   3   chr3_68381461     ASom    A    C        0      0        2 
   3   chr3_68381461     HCab    A    C        0      0        2 
   3   chr3_68381461     HPrz    A    C        0      0        2 
   3   chr3_68381461     ZBoe    A    C      0.5      1        2 
   3   chr3_68381461     ZGre    A    C        0      0        2 
   3   chr3_68381461     ZHar    A    C        0      0        2 
   3   chr3_68381461   Sample    A    C        0      0        2 
   3   chr3_68407925     AAsi    A    T        0      0        2 
   3   chr3_68407925     AKia    A    T        0      0        2 
   3   chr3_68407925     AOna    A    T        0      0        2 
   3   chr3_68407925     ASom    A    T        0      0        2 
   3   chr3_68407925     HCab    A    T        0      0        2 
   3   chr3_68407925     HPrz    A    T        0      0        2 
   3   chr3_68407925     ZBoe    A    T      0.5      1        2 
   3   chr3_68407925     ZGre    A    T        0      0        2 
   3   chr3_68407925     ZHar    A    T        0      0        2 
   3   chr3_68407925   Sample    A    T        0      0        2 
   3   chr3_68413823     AAsi    G    T        0      0        2 
   3   chr3_68413823     AKia    G    T        0      0        2 
   3   chr3_68413823     AOna    G    T        0      0        2 
   3   chr3_68413823     ASom    G    T        0      0        2 
   3   chr3_68413823     HCab    G    T        1      2        2 
   3   chr3_68413823     HPrz    G    T        1      2        2 
   3   chr3_68413823     ZBoe    G    T        0      0        2 
   3   chr3_68413823     ZGre    G    T        0      0        2 
   3   chr3_68413823     ZHar    G    T        0      0        2 
   3   chr3_68413823   Sample    G    T        0      0        2 
   3   chr3_68414867     AAsi    T    G        0      0        2 
   3   chr3_68414867     AKia    T    G        0      0        2 
   3   chr3_68414867     AOna    T    G        0      0        2 
   3   chr3_68414867     ASom    T    G        0      0        2 
   3   chr3_68414867     HCab    T    G        1      2        2 
   3   chr3_68414867     HPrz    T    G        1      2        2 
   3   chr3_68414867     ZBoe    T    G        0      0        2 
   3   chr3_68414867     ZGre    T    G        0      0        2 
   3   chr3_68414867     ZHar    T    G        0      0        2 
   3   chr3_68414867   Sample    T    G        0      0        2 
   3   chr3_68420173     AAsi    C    A        0      0        2 
   3   chr3_68420173     AKia    C    A        0      0        2 
   3   chr3_68420173     AOna    C    A        0      0        2 
   3   chr3_68420173     ASom    C    A        0      0        2 
   3   chr3_68420173     HCab    C    A        0      0        2 
   3   chr3_68420173     HPrz    C    A        0      0        2 
   3   chr3_68420173     ZBoe    C    A        0      0        2 
   3   chr3_68420173     ZGre    C    A        1      2        2 
   3   chr3_68420173     ZHar    C    A        0      0        2 
   3   chr3_68420173   Sample    C    A        0      0        2 
   3   chr3_68446915     AAsi    G    T        0      0        2 
   3   chr3_68446915     AKia    G    T        1      2        2 
   3   chr3_68446915     AOna    G    T      0.5      1        2 
   3   chr3_68446915     ASom    G    T        0      0        2 
   3   chr3_68446915     HCab    G    T        0      0        2 
   3   chr3_68446915     HPrz    G    T        0      0        2 
   3   chr3_68446915     ZBoe    G    T        0      0        2 
   3   chr3_68446915     ZGre    G    T        0      0        2 
   3   chr3_68446915     ZHar    G    T        0      0        2 
   3   chr3_68446915   Sample    G    T        0      0        2 
   3   chr3_68453748     AAsi    G    T        0      0        2 
   3   chr3_68453748     AKia    G    T        1      2        2 
   3   chr3_68453748     AOna    G    T      0.5      1        2 
   3   chr3_68453748     ASom    G    T        0      0        2 
   3   chr3_68453748     HCab    G    T        0      0        2 
   3   chr3_68453748     HPrz    G    T        0      0        2 
   3   chr3_68453748     ZBoe    G    T        0      0        2 
   3   chr3_68453748     ZGre    G    T        0      0        2 
   3   chr3_68453748     ZHar    G    T        0      0        2 
   3   chr3_68453748   Sample    G    T        0      0        2 
   3   chr3_68454747     AAsi    A    T        0      0        2 
   3   chr3_68454747     AKia    A    T        0      0        2 
   3   chr3_68454747     AOna    A    T        0      0        2 
   3   chr3_68454747     ASom    A    T        0      0        2 
   3   chr3_68454747     HCab    A    T        0      0        2 
   3   chr3_68454747     HPrz    A    T      0.5      1        2 
   3   chr3_68454747     ZBoe    A    T        0      0        2 
   3   chr3_68454747     ZGre    A    T        0      0        2 
   3   chr3_68454747     ZHar    A    T        0      0        2 
   3   chr3_68454747   Sample    A    T        0      0        2 
   3   chr3_68542883     AAsi    C    A        0      0        2 
   3   chr3_68542883     AKia    C    A        0      0        2 
   3   chr3_68542883     AOna    C    A        0      0        2 
   3   chr3_68542883     ASom    C    A        0      0        2 
   3   chr3_68542883     HCab    C    A        1      2        2 
   3   chr3_68542883     HPrz    C    A        1      2        2 
   3   chr3_68542883     ZBoe    C    A        0      0        2 
   3   chr3_68542883     ZGre    C    A        0      0        2 
   3   chr3_68542883     ZHar    C    A        0      0        2 
   3   chr3_68542883   Sample    C    A        0      0        2 
   3   chr3_68566311     AAsi    T    G        0      0        2 
   3   chr3_68566311     AKia    T    G        0      0        2 
   3   chr3_68566311     AOna    T    G        0      0        2 
   3   chr3_68566311     ASom    T    G        0      0        2 
   3   chr3_68566311     HCab    T    G        0      0        2 
   3   chr3_68566311     HPrz    T    G        0      0        2 
   3   chr3_68566311     ZBoe    T    G        1      2        2 
   3   chr3_68566311     ZGre    T    G        1      2        2 
   3   chr3_68566311     ZHar    T    G        1      2        2 
   3   chr3_68566311   Sample    T    G        0      0        2 
   3   chr3_68572908     AAsi    C    A        0      0        2 
   3   chr3_68572908     AKia    C    A        0      0        2 
   3   chr3_68572908     AOna    C    A        0      0        2 
   3   chr3_68572908     ASom    C    A        0      0        2 
   3   chr3_68572908     HCab    C    A        0      0        2 
   3   chr3_68572908     HPrz    C    A        0      0        2 
   3   chr3_68572908     ZBoe    C    A      0.5      1        2 
   3   chr3_68572908     ZGre    C    A        0      0        2 
   3   chr3_68572908     ZHar    C    A        0      0        2 
   3   chr3_68572908   Sample    C    A        0      0        2 
   3   chr3_68577056     AAsi    A    T        1      2        2 
   3   chr3_68577056     AKia    A    T        0      0        2 
   3   chr3_68577056     AOna    A    T        0      0        2 
   3   chr3_68577056     ASom    A    T        1      2        2 
   3   chr3_68577056     HCab    A    T        1      2        2 
   3   chr3_68577056     HPrz    A    T        1      2        2 
   3   chr3_68577056     ZBoe    A    T        0      0        2 
   3   chr3_68577056     ZGre    A    T        0      0        2 
   3   chr3_68577056     ZHar    A    T        0      0        2 
   3   chr3_68577056   Sample    A    T        1      2        2 
   3   chr3_68579060     AAsi    G    T        0      0        2 
   3   chr3_68579060     AKia    G    T        0      0        2 
   3   chr3_68579060     AOna    G    T        0      0        2 
   3   chr3_68579060     ASom    G    T        0      0        2 
   3   chr3_68579060     HCab    G    T        0      0        2 
   3   chr3_68579060     HPrz    G    T        0      0        2 
   3   chr3_68579060     ZBoe    G    T      0.5      1        2 
   3   chr3_68579060     ZGre    G    T        0      0        2 
   3   chr3_68579060     ZHar    G    T        0      0        2 
   3   chr3_68579060   Sample    G    T        0      0        2 
   3   chr3_68580714     AAsi    A    C        0      0        2 
   3   chr3_68580714     AKia    A    C        1      2        2 
   3   chr3_68580714     AOna    A    C        1      2        2 
   3   chr3_68580714     ASom    A    C        0      0        2 
   3   chr3_68580714     HCab    A    C        0      0        2 
   3   chr3_68580714     HPrz    A    C        0      0        2 
   3   chr3_68580714     ZBoe    A    C        0      0        2 
   3   chr3_68580714     ZGre    A    C        0      0        2 
   3   chr3_68580714     ZHar    A    C        0      0        2 
   3   chr3_68580714   Sample    A    C        0      0        2 
   3   chr3_68583013     AAsi    A    C        0      0        2 
   3   chr3_68583013     AKia    A    C        1      2        2 
   3   chr3_68583013     AOna    A    C        1      2        2 
   3   chr3_68583013     ASom    A    C        0      0        2 
   3   chr3_68583013     HCab    A    C        0      0        2 
   3   chr3_68583013     HPrz    A    C        0      0        2 
   3   chr3_68583013     ZBoe    A    C        0      0        2 
   3   chr3_68583013     ZGre    A    C        0      0        2 
   3   chr3_68583013     ZHar    A    C        0      0        2 
   3   chr3_68583013   Sample    A    C        0      0        2 
   3   chr3_68659170     AAsi    T    G        0      0        2 
   3   chr3_68659170     AKia    T    G        0      0        2 
   3   chr3_68659170     AOna    T    G        0      0        2 
   3   chr3_68659170     ASom    T    G        0      0        2 
   3   chr3_68659170     HCab    T    G        1      2        2 
   3   chr3_68659170     HPrz    T    G        1      2        2 
   3   chr3_68659170     ZBoe    T    G        0      0        2 
   3   chr3_68659170     ZGre    T    G        0      0        2 
   3   chr3_68659170     ZHar    T    G        0      0        2 
   3   chr3_68659170   Sample    T    G        0      0        2 
   3   chr3_68675394     AAsi    C    A        0      0        2 
   3   chr3_68675394     AKia    C    A        0      0        2 
   3   chr3_68675394     AOna    C    A        0      0        2 
   3   chr3_68675394     ASom    C    A        0      0        2 
   3   chr3_68675394     HCab    C    A      0.5      1        2 
   3   chr3_68675394     HPrz    C    A      0.5      1        2 
   3   chr3_68675394     ZBoe    C    A        0      0        2 
   3   chr3_68675394     ZGre    C    A        0      0        2 
   3   chr3_68675394     ZHar    C    A        0      0        2 
   3   chr3_68675394   Sample    C    A        0      0        2 
   3   chr3_68695292     AAsi    G    T        0      0        2 
   3   chr3_68695292     AKia    G    T        0      0        2 
   3   chr3_68695292     AOna    G    T        0      0        2 
   3   chr3_68695292     ASom    G    T        0      0        2 
   3   chr3_68695292     HCab    G    T        0      0        2 
   3   chr3_68695292     HPrz    G    T        0      0        2 
   3   chr3_68695292     ZBoe    G    T        1      2        2 
   3   chr3_68695292     ZGre    G    T        1      2        2 
   3   chr3_68695292     ZHar    G    T        1      2        2 
   3   chr3_68695292   Sample    G    T        0      0        2 
   3   chr3_68706023     AAsi    A    C        0      0        2 
   3   chr3_68706023     AKia    A    C        0      0        2 
   3   chr3_68706023     AOna    A    C      0.5      1        2 
   3   chr3_68706023     ASom    A    C        0      0        2 
   3   chr3_68706023     HCab    A    C        0      0        2 
   3   chr3_68706023     HPrz    A    C        0      0        2 
   3   chr3_68706023     ZBoe    A    C        0      0        2 
   3   chr3_68706023     ZGre    A    C        0      0        2 
   3   chr3_68706023     ZHar    A    C        0      0        2 
   3   chr3_68706023   Sample    A    C        0      0        2 
   3   chr3_68758341     AAsi    A    C        0      0        2 
   3   chr3_68758341     AKia    A    C        0      0        2 
   3   chr3_68758341     AOna    A    C        0      0        2 
   3   chr3_68758341     ASom    A    C        0      0        2 
   3   chr3_68758341     HCab    A    C        0      0        2 
   3   chr3_68758341     HPrz    A    C        0      0        2 
   3   chr3_68758341     ZBoe    A    C        0      0        2 
   3   chr3_68758341     ZGre    A    C        1      2        2 
   3   chr3_68758341     ZHar    A    C        0      0        2 
   3   chr3_68758341   Sample    A    C        0      0        2 
   3   chr3_68787003     AAsi    G    T        1      2        2 
   3   chr3_68787003     AKia    G    T        0      0        2 
   3   chr3_68787003     AOna    G    T        0      0        2 
   3   chr3_68787003     ASom    G    T        1      2        2 
   3   chr3_68787003     HCab    G    T        0      0        2 
   3   chr3_68787003     HPrz    G    T        0      0        2 
   3   chr3_68787003     ZBoe    G    T        0      0        2 
   3   chr3_68787003     ZGre    G    T        0      0        2 
   3   chr3_68787003     ZHar    G    T        0      0        2 
   3   chr3_68787003   Sample    G    T        1      2        2 
   3   chr3_68814751     AAsi    G    C        0      0        2 
   3   chr3_68814751     AKia    G    C        0      0        2 
   3   chr3_68814751     AOna    G    C        0      0        2 
   3   chr3_68814751     ASom    G    C        0      0        2 
   3   chr3_68814751     HCab    G    C        0      0        2 
   3   chr3_68814751     HPrz    G    C        0      0        2 
   3   chr3_68814751     ZBoe    G    C        0      0        2 
   3   chr3_68814751     ZGre    G    C        1      2        2 
   3   chr3_68814751     ZHar    G    C        0      0        2 
   3   chr3_68814751   Sample    G    C        0      0        2 
   3   chr3_68839598     AAsi    G    C        0      0        2 
   3   chr3_68839598     AKia    G    C        0      0        2 
   3   chr3_68839598     AOna    G    C        0      0        2 
   3   chr3_68839598     ASom    G    C        0      0        2 
   3   chr3_68839598     HCab    G    C        0      0        2 
   3   chr3_68839598     HPrz    G    C        0      0        2 
   3   chr3_68839598     ZBoe    G    C        0      0        2 
   3   chr3_68839598     ZGre    G    C      0.5      1        2 
   3   chr3_68839598     ZHar    G    C        0      0        2 
   3   chr3_68839598   Sample    G    C        0      0        2 
   3   chr3_68874798     AAsi    C    G        0      0        2 
   3   chr3_68874798     AKia    C    G        0      0        2 
   3   chr3_68874798     AOna    C    G        0      0        2 
   3   chr3_68874798     ASom    C    G        0      0        2 
   3   chr3_68874798     HCab    C    G        0      0        2 
   3   chr3_68874798     HPrz    C    G        0      0        2 
   3   chr3_68874798     ZBoe    C    G      0.5      1        2 
   3   chr3_68874798     ZGre    C    G        0      0        2 
   3   chr3_68874798     ZHar    C    G        0      0        2 
   3   chr3_68874798   Sample    C    G        0      0        2 
   3   chr3_68901097     AAsi    G    C        0      0        2 
   3   chr3_68901097     AKia    G    C        0      0        2 
   3   chr3_68901097     AOna    G    C        0      0        2 
   3   chr3_68901097     ASom    G    C        0      0        2 
   3   chr3_68901097     HCab    G    C        0      0        2 
   3   chr3_68901097     HPrz    G    C        0      0        2 
   3   chr3_68901097     ZBoe    G    C      0.5      1        2 
   3   chr3_68901097     ZGre    G    C        0      0        2 
   3   chr3_68901097     ZHar    G    C        0      0        2 
   3   chr3_68901097   Sample    G    C        0      0        2 
   3   chr3_68926859     AAsi    C    G        0      0        2 
   3   chr3_68926859     AKia    C    G        0      0        2 
   3   chr3_68926859     AOna    C    G        0      0        2 
   3   chr3_68926859     ASom    C    G        0      0        2 
   3   chr3_68926859     HCab    C    G        1      2        2 
   3   chr3_68926859     HPrz    C    G        1      2        2 
   3   chr3_68926859     ZBoe    C    G        0      0        2 
   3   chr3_68926859     ZGre    C    G        0      0        2 
   3   chr3_68926859     ZHar    C    G        0      0        2 
   3   chr3_68926859   Sample    C    G        0      0        2 
   3   chr3_68941418     AAsi    A    T        0      0        2 
   3   chr3_68941418     AKia    A    T        1      2        2 
   3   chr3_68941418     AOna    A    T        1      2        2 
   3   chr3_68941418     ASom    A    T        0      0        2 
   3   chr3_68941418     HCab    A    T        0      0        2 
   3   chr3_68941418     HPrz    A    T        0      0        2 
   3   chr3_68941418     ZBoe    A    T        0      0        2 
   3   chr3_68941418     ZGre    A    T        0      0        2 
   3   chr3_68941418     ZHar    A    T        0      0        2 
   3   chr3_68941418   Sample    A    T        0      0        2 
   3   chr3_68953738     AAsi    T    A        1      2        2 
   3   chr3_68953738     AKia    T    A        0      0        2 
   3   chr3_68953738     AOna    T    A        0      0        2 
   3   chr3_68953738     ASom    T    A        0      0        2 
   3   chr3_68953738     HCab    T    A        0      0        2 
   3   chr3_68953738     HPrz    T    A        0      0        2 
   3   chr3_68953738     ZBoe    T    A        0      0        2 
   3   chr3_68953738     ZGre    T    A        0      0        2 
   3   chr3_68953738     ZHar    T    A        0      0        2 
   3   chr3_68953738   Sample    T    A        1      2        2 
   3   chr3_68962485     AAsi    T    G        0      0        2 
   3   chr3_68962485     AKia    T    G        0      0        2 
   3   chr3_68962485     AOna    T    G        0      0        2 
   3   chr3_68962485     ASom    T    G        0      0        2 
   3   chr3_68962485     HCab    T    G        0      0        2 
   3   chr3_68962485     HPrz    T    G        0      0        2 
   3   chr3_68962485     ZBoe    T    G        0      0        2 
   3   chr3_68962485     ZGre    T    G        1      2        2 
   3   chr3_68962485     ZHar    T    G        0      0        2 
   3   chr3_68962485   Sample    T    G        0      0        2 
   3   chr3_68986488     AAsi    G    T        0      0        2 
   3   chr3_68986488     AKia    G    T        0      0        2 
   3   chr3_68986488     AOna    G    T        0      0        2 
   3   chr3_68986488     ASom    G    T        0      0        2 
   3   chr3_68986488     HCab    G    T        1      2        2 
   3   chr3_68986488     HPrz    G    T      0.5      1        2 
   3   chr3_68986488     ZBoe    G    T        0      0        2 
   3   chr3_68986488     ZGre    G    T        0      0        2 
   3   chr3_68986488     ZHar    G    T        0      0        2 
   3   chr3_68986488   Sample    G    T        0      0        2 
   3   chr3_69007086     AAsi    T    G        0      0        2 
   3   chr3_69007086     AKia    T    G        0      0        2 
   3   chr3_69007086     AOna    T    G        0      0        2 
   3   chr3_69007086     ASom    T    G        0      0        2 
   3   chr3_69007086     HCab    T    G      0.5      1        2 
   3   chr3_69007086     HPrz    T    G        1      2        2 
   3   chr3_69007086     ZBoe    T    G        0      0        2 
   3   chr3_69007086     ZGre    T    G        0      0        2 
   3   chr3_69007086     ZHar    T    G        0      0        2 
   3   chr3_69007086   Sample    T    G        0      0        2 
   3   chr3_69041410     AAsi    G    T        0      0        2 
   3   chr3_69041410     AKia    G    T        0      0        2 
   3   chr3_69041410     AOna    G    T        0      0        2 
   3   chr3_69041410     ASom    G    T        0      0        2 
   3   chr3_69041410     HCab    G    T        0      0        2 
   3   chr3_69041410     HPrz    G    T        0      0        2 
   3   chr3_69041410     ZBoe    G    T        0      0        2 
   3   chr3_69041410     ZGre    G    T        0      0        2 
   3   chr3_69041410     ZHar    G    T        1      2        2 
   3   chr3_69041410   Sample    G    T        0      0        2 
   3   chr3_69045560     AAsi    T    A        0      0        2 
   3   chr3_69045560     AKia    T    A        0      0        2 
   3   chr3_69045560     AOna    T    A        0      0        2 
   3   chr3_69045560     ASom    T    A        0      0        2 
   3   chr3_69045560     HCab    T    A        1      2        2 
   3   chr3_69045560     HPrz    T    A        1      2        2 
   3   chr3_69045560     ZBoe    T    A        0      0        2 
   3   chr3_69045560     ZGre    T    A        0      0        2 
   3   chr3_69045560     ZHar    T    A        0      0        2 
   3   chr3_69045560   Sample    T    A        0      0        2 
   3   chr3_69065384     AAsi    T    G        0      0        2 
   3   chr3_69065384     AKia    T    G        0      0        2 
   3   chr3_69065384     AOna    T    G        0      0        2 
   3   chr3_69065384     ASom    T    G        0      0        2 
   3   chr3_69065384     HCab    T    G      0.5      1        2 
   3   chr3_69065384     HPrz    T    G        1      2        2 
   3   chr3_69065384     ZBoe    T    G        0      0        2 
   3   chr3_69065384     ZGre    T    G        0      0        2 
   3   chr3_69065384     ZHar    T    G        0      0        2 
   3   chr3_69065384   Sample    T    G        0      0        2 
   3   chr3_69077617     AAsi    C    G        0      0        2 
   3   chr3_69077617     AKia    C    G        0      0        2 
   3   chr3_69077617     AOna    C    G        0      0        2 
   3   chr3_69077617     ASom    C    G        0      0        2 
   3   chr3_69077617     HCab    C    G        1      2        2 
   3   chr3_69077617     HPrz    C    G        1      2        2 
   3   chr3_69077617     ZBoe    C    G        0      0        2 
   3   chr3_69077617     ZGre    C    G        0      0        2 
   3   chr3_69077617     ZHar    C    G        0      0        2 
   3   chr3_69077617   Sample    C    G        0      0        2 
   3   chr3_69086072     AAsi    A    C        0      0        2 
   3   chr3_69086072     AKia    A    C        0      0        2 
   3   chr3_69086072     AOna    A    C        0      0        2 
   3   chr3_69086072     ASom    A    C        0      0        2 
   3   chr3_69086072     HCab    A    C        0      0        2 
   3   chr3_69086072     HPrz    A    C        0      0        2 
   3   chr3_69086072     ZBoe    A    C        0      0        2 
   3   chr3_69086072     ZGre    A    C        0      0        2 
   3   chr3_69086072     ZHar    A    C        1      2        2 
   3   chr3_69086072   Sample    A    C        0      0        2 
   3   chr3_69095178     AAsi    T    G        0      0        2 
   3   chr3_69095178     AKia    T    G        0      0        2 
   3   chr3_69095178     AOna    T    G        0      0        2 
   3   chr3_69095178     ASom    T    G        1      2        2 
   3   chr3_69095178     HCab    T    G        0      0        2 
   3   chr3_69095178     HPrz    T    G        0      0        2 
   3   chr3_69095178     ZBoe    T    G        0      0        2 
   3   chr3_69095178     ZGre    T    G        0      0        2 
   3   chr3_69095178     ZHar    T    G        0      0        2 
   3   chr3_69095178   Sample    T    G        0      0        2 
   3   chr3_69138161     AAsi    C    A        0      0        2 
   3   chr3_69138161     AKia    C    A        0      0        2 
   3   chr3_69138161     AOna    C    A        0      0        2 
   3   chr3_69138161     ASom    C    A        0      0        2 
   3   chr3_69138161     HCab    C    A        1      2        2 
   3   chr3_69138161     HPrz    C    A        1      2        2 
   3   chr3_69138161     ZBoe    C    A        0      0        2 
   3   chr3_69138161     ZGre    C    A        0      0        2 
   3   chr3_69138161     ZHar    C    A        0      0        2 
   3   chr3_69138161   Sample    C    A        0      0        2 
   3   chr3_69141854     AAsi    C    G      0.5      1        2 
   3   chr3_69141854     AKia    C    G        0      0        2 
   3   chr3_69141854     AOna    C    G        0      0        2 
   3   chr3_69141854     ASom    C    G        1      2        2 
   3   chr3_69141854     HCab    C    G        0      0        2 
   3   chr3_69141854     HPrz    C    G        0      0        2 
   3   chr3_69141854     ZBoe    C    G        0      0        2 
   3   chr3_69141854     ZGre    C    G        0      0        2 
   3   chr3_69141854     ZHar    C    G        0      0        2 
   3   chr3_69141854   Sample    C    G        1      2        2 
   3   chr3_69160497     AAsi    C    A        0      0        2 
   3   chr3_69160497     AKia    C    A        0      0        2 
   3   chr3_69160497     AOna    C    A        0      0        2 
   3   chr3_69160497     ASom    C    A        0      0        2 
   3   chr3_69160497     HCab    C    A      0.5      1        2 
   3   chr3_69160497     HPrz    C    A        0      0        2 
   3   chr3_69160497     ZBoe    C    A        0      0        2 
   3   chr3_69160497     ZGre    C    A        0      0        2 
   3   chr3_69160497     ZHar    C    A        0      0        2 
   3   chr3_69160497   Sample    C    A        0      0        2 
   3   chr3_69160734     AAsi    G    T        0      0        2 
   3   chr3_69160734     AKia    G    T        0      0        2 
   3   chr3_69160734     AOna    G    T        0      0        2 
   3   chr3_69160734     ASom    G    T        0      0        2 
   3   chr3_69160734     HCab    G    T        1      2        2 
   3   chr3_69160734     HPrz    G    T        1      2        2 
   3   chr3_69160734     ZBoe    G    T        0      0        2 
   3   chr3_69160734     ZGre    G    T        0      0        2 
   3   chr3_69160734     ZHar    G    T        0      0        2 
   3   chr3_69160734   Sample    G    T        0      0        2 
   3   chr3_69187039     AAsi    T    G        0      0        2 
   3   chr3_69187039     AKia    T    G        0      0        2 
   3   chr3_69187039     AOna    T    G        0      0        2 
   3   chr3_69187039     ASom    T    G        0      0        2 
   3   chr3_69187039     HCab    T    G        1      2        2 
   3   chr3_69187039     HPrz    T    G        1      2        2 
   3   chr3_69187039     ZBoe    T    G        0      0        2 
   3   chr3_69187039     ZGre    T    G        0      0        2 
   3   chr3_69187039     ZHar    T    G        0      0        2 
   3   chr3_69187039   Sample    T    G        0      0        2 
   3   chr3_69222544     AAsi    T    G      0.5      1        2 
   3   chr3_69222544     AKia    T    G        0      0        2 
   3   chr3_69222544     AOna    T    G        0      0        2 
   3   chr3_69222544     ASom    T    G        0      0        2 
   3   chr3_69222544     HCab    T    G        0      0        2 
   3   chr3_69222544     HPrz    T    G        0      0        2 
   3   chr3_69222544     ZBoe    T    G        0      0        2 
   3   chr3_69222544     ZGre    T    G        0      0        2 
   3   chr3_69222544     ZHar    T    G        0      0        2 
   3   chr3_69222544   Sample    T    G        0      0        2 
   3   chr3_69236156     AAsi    T    A        0      0        2 
   3   chr3_69236156     AKia    T    A        0      0        2 
   3   chr3_69236156     AOna    T    A        0      0        2 
   3   chr3_69236156     ASom    T    A        1      2        2 
   3   chr3_69236156     HCab    T    A        0      0        2 
   3   chr3_69236156     HPrz    T    A        0      0        2 
   3   chr3_69236156     ZBoe    T    A        0      0        2 
   3   chr3_69236156     ZGre    T    A        0      0        2 
   3   chr3_69236156     ZHar    T    A        0      0        2 
   3   chr3_69236156   Sample    T    A        0      0        2 
   3   chr3_69248593     AAsi    T    A        0      0        2 
   3   chr3_69248593     AKia    T    A        0      0        2 
   3   chr3_69248593     AOna    T    A      0.5      1        2 
   3   chr3_69248593     ASom    T    A        0      0        2 
   3   chr3_69248593     HCab    T    A        0      0        2 
   3   chr3_69248593     HPrz    T    A        0      0        2 
   3   chr3_69248593     ZBoe    T    A        0      0        2 
   3   chr3_69248593     ZGre    T    A        0      0        2 
   3   chr3_69248593     ZHar    T    A        0      0        2 
   3   chr3_69248593   Sample    T    A        0      0        2 
   3   chr3_69255143     AAsi    G    T        0      0        2 
   3   chr3_69255143     AKia    G    T        0      0        2 
   3   chr3_69255143     AOna    G    T        0      0        2 
   3   chr3_69255143     ASom    G    T        0      0        2 
   3   chr3_69255143     HCab    G    T        0      0        2 
   3   chr3_69255143     HPrz    G    T        0      0        2 
   3   chr3_69255143     ZBoe    G    T        1      2        2 
   3   chr3_69255143     ZGre    G    T        0      0        2 
   3   chr3_69255143     ZHar    G    T        1      2        2 
   3   chr3_69255143   Sample    G    T        0      0        2 
   3   chr3_69287548     AAsi    T    G        0      0        2 
   3   chr3_69287548     AKia    T    G        0      0        2 
   3   chr3_69287548     AOna    T    G        0      0        2 
   3   chr3_69287548     ASom    T    G        0      0        2 
   3   chr3_69287548     HCab    T    G        0      0        2 
   3   chr3_69287548     HPrz    T    G        0      0        2 
   3   chr3_69287548     ZBoe    T    G        0      0        2 
   3   chr3_69287548     ZGre    T    G        0      0        2 
   3   chr3_69287548     ZHar    T    G      0.5      1        2 
   3   chr3_69287548   Sample    T    G        0      0        2 
   3   chr3_69302651     AAsi    T    G        0      0        2 
   3   chr3_69302651     AKia    T    G        0      0        2 
   3   chr3_69302651     AOna    T    G        0      0        2 
   3   chr3_69302651     ASom    T    G        0      0        2 
   3   chr3_69302651     HCab    T    G        1      2        2 
   3   chr3_69302651     HPrz    T    G        1      2        2 
   3   chr3_69302651     ZBoe    T    G        0      0        2 
   3   chr3_69302651     ZGre    T    G        0      0        2 
   3   chr3_69302651     ZHar    T    G        0      0        2 
   3   chr3_69302651   Sample    T    G        0      0        2 
   3   chr3_69309288     AAsi    G    T        0      0        2 
   3   chr3_69309288     AKia    G    T      0.5      1        2 
   3   chr3_69309288     AOna    G    T        0      0        2 
   3   chr3_69309288     ASom    G    T        0      0        2 
   3   chr3_69309288     HCab    G    T        0      0        2 
   3   chr3_69309288     HPrz    G    T        0      0        2 
   3   chr3_69309288     ZBoe    G    T        0      0        2 
   3   chr3_69309288     ZGre    G    T        0      0        2 
   3   chr3_69309288     ZHar    G    T        0      0        2 
   3   chr3_69309288   Sample    G    T        0      0        2 
   3   chr3_69311506     AAsi    G    C        0      0        2 
   3   chr3_69311506     AKia    G    C        0      0        2 
   3   chr3_69311506     AOna    G    C        0      0        2 
   3   chr3_69311506     ASom    G    C        0      0        2 
   3   chr3_69311506     HCab    G    C        0      0        2 
   3   chr3_69311506     HPrz    G    C      0.5      1        2 
   3   chr3_69311506     ZBoe    G    C        0      0        2 
   3   chr3_69311506     ZGre    G    C        0      0        2 
   3   chr3_69311506     ZHar    G    C        0      0        2 
   3   chr3_69311506   Sample    G    C        0      0        2 
   3   chr3_69320787     AAsi    A    C        0      0        2 
   3   chr3_69320787     AKia    A    C      0.5      1        2 
   3   chr3_69320787     AOna    A    C        0      0        2 
   3   chr3_69320787     ASom    A    C        0      0        2 
   3   chr3_69320787     HCab    A    C        0      0        2 
   3   chr3_69320787     HPrz    A    C        0      0        2 
   3   chr3_69320787     ZBoe    A    C        0      0        2 
   3   chr3_69320787     ZGre    A    C        0      0        2 
   3   chr3_69320787     ZHar    A    C        0      0        2 
   3   chr3_69320787   Sample    A    C        0      0        2 
   3   chr3_69338378     AAsi    C    G        0      0        2 
   3   chr3_69338378     AKia    C    G        0      0        2 
   3   chr3_69338378     AOna    C    G        0      0        2 
   3   chr3_69338378     ASom    C    G        0      0        2 
   3   chr3_69338378     HCab    C    G        1      2        2 
   3   chr3_69338378     HPrz    C    G        1      2        2 
   3   chr3_69338378     ZBoe    C    G        0      0        2 
   3   chr3_69338378     ZGre    C    G        0      0        2 
   3   chr3_69338378     ZHar    C    G        0      0        2 
   3   chr3_69338378   Sample    C    G        0      0        2 
   3   chr3_69345017     AAsi    G    C        0      0        2 
   3   chr3_69345017     AKia    G    C        0      0        2 
   3   chr3_69345017     AOna    G    C        0      0        2 
   3   chr3_69345017     ASom    G    C        0      0        2 
   3   chr3_69345017     HCab    G    C        1      2        2 
   3   chr3_69345017     HPrz    G    C        1      2        2 
   3   chr3_69345017     ZBoe    G    C        0      0        2 
   3   chr3_69345017     ZGre    G    C        0      0        2 
   3   chr3_69345017     ZHar    G    C        0      0        2 
   3   chr3_69345017   Sample    G    C        0      0        2 
   3   chr3_69346975     AAsi    T    G        0      0        2 
   3   chr3_69346975     AKia    T    G        0      0        2 
   3   chr3_69346975     AOna    T    G        0      0        2 
   3   chr3_69346975     ASom    T    G        0      0        2 
   3   chr3_69346975     HCab    T    G        0      0        2 
   3   chr3_69346975     HPrz    T    G      0.5      1        2 
   3   chr3_69346975     ZBoe    T    G        0      0        2 
   3   chr3_69346975     ZGre    T    G        0      0        2 
   3   chr3_69346975     ZHar    T    G        0      0        2 
   3   chr3_69346975   Sample    T    G        0      0        2 
   3   chr3_69358924     AAsi    G    T        0      0        2 
   3   chr3_69358924     AKia    G    T        0      0        2 
   3   chr3_69358924     AOna    G    T        0      0        2 
   3   chr3_69358924     ASom    G    T        0      0        2 
   3   chr3_69358924     HCab    G    T        0      0        2 
   3   chr3_69358924     HPrz    G    T        0      0        2 
   3   chr3_69358924     ZBoe    G    T      0.5      1        2 
   3   chr3_69358924     ZGre    G    T        0      0        2 
   3   chr3_69358924     ZHar    G    T        0      0        2 
   3   chr3_69358924   Sample    G    T        0      0        2 
   3   chr3_69363749     AAsi    A    C        0      0        2 
   3   chr3_69363749     AKia    A    C        0      0        2 
   3   chr3_69363749     AOna    A    C        0      0        2 
   3   chr3_69363749     ASom    A    C        0      0        2 
   3   chr3_69363749     HCab    A    C        0      0        2 
   3   chr3_69363749     HPrz    A    C        0      0        2 
   3   chr3_69363749     ZBoe    A    C        1      2        2 
   3   chr3_69363749     ZGre    A    C        1      2        2 
   3   chr3_69363749     ZHar    A    C        1      2        2 
   3   chr3_69363749   Sample    A    C        0      0        2 
   3   chr3_69376636     AAsi    T    A        0      0        2 
   3   chr3_69376636     AKia    T    A        0      0        2 
   3   chr3_69376636     AOna    T    A        0      0        2 
   3   chr3_69376636     ASom    T    A        0      0        2 
   3   chr3_69376636     HCab    T    A        0      0        2 
   3   chr3_69376636     HPrz    T    A        0      0        2 
   3   chr3_69376636     ZBoe    T    A        0      0        2 
   3   chr3_69376636     ZGre    T    A        1      2        2 
   3   chr3_69376636     ZHar    T    A        0      0        2 
   3   chr3_69376636   Sample    T    A        0      0        2 
   3   chr3_69396422     AAsi    T    G        0      0        2 
   3   chr3_69396422     AKia    T    G        0      0        2 
   3   chr3_69396422     AOna    T    G        0      0        2 
   3   chr3_69396422     ASom    T    G        0      0        2 
   3   chr3_69396422     HCab    T    G        1      2        2 
   3   chr3_69396422     HPrz    T    G        1      2        2 
   3   chr3_69396422     ZBoe    T    G        0      0        2 
   3   chr3_69396422     ZGre    T    G        0      0        2 
   3   chr3_69396422     ZHar    T    G        0      0        2 
   3   chr3_69396422   Sample    T    G        0      0        2 
   3   chr3_69411897     AAsi    A    C        0      0        2 
   3   chr3_69411897     AKia    A    C        0      0        2 
   3   chr3_69411897     AOna    A    C        0      0        2 
   3   chr3_69411897     ASom    A    C        0      0        2 
   3   chr3_69411897     HCab    A    C        1      2        2 
   3   chr3_69411897     HPrz    A    C        1      2        2 
   3   chr3_69411897     ZBoe    A    C        0      0        2 
   3   chr3_69411897     ZGre    A    C        0      0        2 
   3   chr3_69411897     ZHar    A    C        0      0        2 
   3   chr3_69411897   Sample    A    C        0      0        2 
   3   chr3_69413748     AAsi    T    G        1      2        2 
   3   chr3_69413748     AKia    T    G        0      0        2 
   3   chr3_69413748     AOna    T    G        0      0        2 
   3   chr3_69413748     ASom    T    G        0      0        2 
   3   chr3_69413748     HCab    T    G        0      0        2 
   3   chr3_69413748     HPrz    T    G        0      0        2 
   3   chr3_69413748     ZBoe    T    G        0      0        2 
   3   chr3_69413748     ZGre    T    G        0      0        2 
   3   chr3_69413748     ZHar    T    G        0      0        2 
   3   chr3_69413748   Sample    T    G        1      2        2 
   3   chr3_69414312     AAsi    A    T        0      0        2 
   3   chr3_69414312     AKia    A    T        0      0        2 
   3   chr3_69414312     AOna    A    T        0      0        2 
   3   chr3_69414312     ASom    A    T        0      0        2 
   3   chr3_69414312     HCab    A    T        0      0        2 
   3   chr3_69414312     HPrz    A    T      0.5      1        2 
   3   chr3_69414312     ZBoe    A    T        0      0        2 
   3   chr3_69414312     ZGre    A    T        0      0        2 
   3   chr3_69414312     ZHar    A    T        0      0        2 
   3   chr3_69414312   Sample    A    T        0      0        2 
   3   chr3_69427193     AAsi    A    C        0      0        2 
   3   chr3_69427193     AKia    A    C        0      0        2 
   3   chr3_69427193     AOna    A    C        0      0        2 
   3   chr3_69427193     ASom    A    C        0      0        2 
   3   chr3_69427193     HCab    A    C        0      0        2 
   3   chr3_69427193     HPrz    A    C        0      0        2 
   3   chr3_69427193     ZBoe    A    C        0      0        2 
   3   chr3_69427193     ZGre    A    C      0.5      1        2 
   3   chr3_69427193     ZHar    A    C        0      0        2 
   3   chr3_69427193   Sample    A    C        0      0        2 
   3   chr3_69431880     AAsi    C    A        0      0        2 
   3   chr3_69431880     AKia    C    A        1      2        2 
   3   chr3_69431880     AOna    C    A        0      0        2 
   3   chr3_69431880     ASom    C    A        0      0        2 
   3   chr3_69431880     HCab    C    A        0      0        2 
   3   chr3_69431880     HPrz    C    A        0      0        2 
   3   chr3_69431880     ZBoe    C    A        0      0        2 
   3   chr3_69431880     ZGre    C    A        0      0        2 
   3   chr3_69431880     ZHar    C    A        0      0        2 
   3   chr3_69431880   Sample    C    A        0      0        2 
   3   chr3_69432639     AAsi    C    A        0      0        2 
   3   chr3_69432639     AKia    C    A        1      2        2 
   3   chr3_69432639     AOna    C    A        0      0        2 
   3   chr3_69432639     ASom    C    A        0      0        2 
   3   chr3_69432639     HCab    C    A        0      0        2 
   3   chr3_69432639     HPrz    C    A        0      0        2 
   3   chr3_69432639     ZBoe    C    A        0      0        2 
   3   chr3_69432639     ZGre    C    A        0      0        2 
   3   chr3_69432639     ZHar    C    A        0      0        2 
   3   chr3_69432639   Sample    C    A        0      0        2 
   3   chr3_69442909     AAsi    T    A        0      0        2 
   3   chr3_69442909     AKia    T    A        0      0        2 
   3   chr3_69442909     AOna    T    A        0      0        2 
   3   chr3_69442909     ASom    T    A        0      0        2 
   3   chr3_69442909     HCab    T    A        0      0        2 
   3   chr3_69442909     HPrz    T    A        0      0        2 
   3   chr3_69442909     ZBoe    T    A        1      2        2 
   3   chr3_69442909     ZGre    T    A        1      2        2 
   3   chr3_69442909     ZHar    T    A        1      2        2 
   3   chr3_69442909   Sample    T    A        0      0        2 
   3   chr3_69444024     AAsi    T    G        0      0        2 
   3   chr3_69444024     AKia    T    G        0      0        2 
   3   chr3_69444024     AOna    T    G        0      0        2 
   3   chr3_69444024     ASom    T    G        0      0        2 
   3   chr3_69444024     HCab    T    G        0      0        2 
   3   chr3_69444024     HPrz    T    G        0      0        2 
   3   chr3_69444024     ZBoe    T    G        1      2        2 
   3   chr3_69444024     ZGre    T    G        0      0        2 
   3   chr3_69444024     ZHar    T    G        0      0        2 
   3   chr3_69444024   Sample    T    G        0      0        2 
   3   chr3_69462471     AAsi    A    T        0      0        2 
   3   chr3_69462471     AKia    A    T        0      0        2 
   3   chr3_69462471     AOna    A    T        0      0        2 
   3   chr3_69462471     ASom    A    T        0      0        2 
   3   chr3_69462471     HCab    A    T        1      2        2 
   3   chr3_69462471     HPrz    A    T        1      2        2 
   3   chr3_69462471     ZBoe    A    T        0      0        2 
   3   chr3_69462471     ZGre    A    T        0      0        2 
   3   chr3_69462471     ZHar    A    T        0      0        2 
   3   chr3_69462471   Sample    A    T        0      0        2 
   3   chr3_69486065     AAsi    G    C        0      0        2 
   3   chr3_69486065     AKia    G    C        0      0        2 
   3   chr3_69486065     AOna    G    C        0      0        2 
   3   chr3_69486065     ASom    G    C        0      0        2 
   3   chr3_69486065     HCab    G    C        0      0        2 
   3   chr3_69486065     HPrz    G    C        0      0        2 
   3   chr3_69486065     ZBoe    G    C      0.5      1        2 
   3   chr3_69486065     ZGre    G    C        0      0        2 
   3   chr3_69486065     ZHar    G    C        0      0        2 
   3   chr3_69486065   Sample    G    C        0      0        2 
   3   chr3_69488221     AAsi    C    A        0      0        2 
   3   chr3_69488221     AKia    C    A        0      0        2 
   3   chr3_69488221     AOna    C    A        0      0        2 
   3   chr3_69488221     ASom    C    A        0      0        2 
   3   chr3_69488221     HCab    C    A        0      0        2 
   3   chr3_69488221     HPrz    C    A      0.5      1        2 
   3   chr3_69488221     ZBoe    C    A        0      0        2 
   3   chr3_69488221     ZGre    C    A        0      0        2 
   3   chr3_69488221     ZHar    C    A        0      0        2 
   3   chr3_69488221   Sample    C    A        0      0        2 
   3   chr3_69491899     AAsi    T    A        0      0        2 
   3   chr3_69491899     AKia    T    A        0      0        2 
   3   chr3_69491899     AOna    T    A        0      0        2 
   3   chr3_69491899     ASom    T    A        0      0        2 
   3   chr3_69491899     HCab    T    A        1      2        2 
   3   chr3_69491899     HPrz    T    A        1      2        2 
   3   chr3_69491899     ZBoe    T    A        0      0        2 
   3   chr3_69491899     ZGre    T    A        0      0        2 
   3   chr3_69491899     ZHar    T    A        0      0        2 
   3   chr3_69491899   Sample    T    A        0      0        2 
   3   chr3_69555480     AAsi    A    C        0      0        2 
   3   chr3_69555480     AKia    A    C        0      0        2 
   3   chr3_69555480     AOna    A    C        0      0        2 
   3   chr3_69555480     ASom    A    C        0      0        2 
   3   chr3_69555480     HCab    A    C        0      0        2 
   3   chr3_69555480     HPrz    A    C      0.5      1        2 
   3   chr3_69555480     ZBoe    A    C        0      0        2 
   3   chr3_69555480     ZGre    A    C        0      0        2 
   3   chr3_69555480     ZHar    A    C        0      0        2 
   3   chr3_69555480   Sample    A    C        0      0        2 
   3   chr3_69571399     AAsi    A    T        0      0        2 
   3   chr3_69571399     AKia    A    T        1      2        2 
   3   chr3_69571399     AOna    A    T        0      0        2 
   3   chr3_69571399     ASom    A    T        0      0        2 
   3   chr3_69571399     HCab    A    T        0      0        2 
   3   chr3_69571399     HPrz    A    T        0      0        2 
   3   chr3_69571399     ZBoe    A    T      0.5      1        2 
   3   chr3_69571399     ZGre    A    T        0      0        2 
   3   chr3_69571399     ZHar    A    T        0      0        2 
   3   chr3_69571399   Sample    A    T        0      0        2 
   3   chr3_69576275     AAsi    C    G        0      0        2 
   3   chr3_69576275     AKia    C    G        0      0        2 
   3   chr3_69576275     AOna    C    G        0      0        2 
   3   chr3_69576275     ASom    C    G        0      0        2 
   3   chr3_69576275     HCab    C    G        0      0        2 
   3   chr3_69576275     HPrz    C    G        0      0        2 
   3   chr3_69576275     ZBoe    C    G        0      0        2 
   3   chr3_69576275     ZGre    C    G        1      2        2 
   3   chr3_69576275     ZHar    C    G        0      0        2 
   3   chr3_69576275   Sample    C    G        0      0        2 
   3   chr3_69581450     AAsi    C    A        0      0        2 
   3   chr3_69581450     AKia    C    A        0      0        2 
   3   chr3_69581450     AOna    C    A        0      0        2 
   3   chr3_69581450     ASom    C    A        0      0        2 
   3   chr3_69581450     HCab    C    A      0.5      1        2 
   3   chr3_69581450     HPrz    C    A        0      0        2 
   3   chr3_69581450     ZBoe    C    A        0      0        2 
   3   chr3_69581450     ZGre    C    A        0      0        2 
   3   chr3_69581450     ZHar    C    A        0      0        2 
   3   chr3_69581450   Sample    C    A        0      0        2 
   3   chr3_69613980     AAsi    C    G        0      0        2 
   3   chr3_69613980     AKia    C    G        0      0        2 
   3   chr3_69613980     AOna    C    G        0      0        2 
   3   chr3_69613980     ASom    C    G        0      0        2 
   3   chr3_69613980     HCab    C    G        1      2        2 
   3   chr3_69613980     HPrz    C    G        1      2        2 
   3   chr3_69613980     ZBoe    C    G        0      0        2 
   3   chr3_69613980     ZGre    C    G        0      0        2 
   3   chr3_69613980     ZHar    C    G        0      0        2 
   3   chr3_69613980   Sample    C    G        0      0        2 
   3   chr3_69667128     AAsi    A    T        0      0        2 
   3   chr3_69667128     AKia    A    T        0      0        2 
   3   chr3_69667128     AOna    A    T        0      0        2 
   3   chr3_69667128     ASom    A    T        0      0        2 
   3   chr3_69667128     HCab    A    T        0      0        2 
   3   chr3_69667128     HPrz    A    T        0      0        2 
   3   chr3_69667128     ZBoe    A    T        1      2        2 
   3   chr3_69667128     ZGre    A    T        0      0        2 
   3   chr3_69667128     ZHar    A    T        0      0        2 
   3   chr3_69667128   Sample    A    T        0      0        2 
   3   chr3_69689051     AAsi    C    A        0      0        2 
   3   chr3_69689051     AKia    C    A        0      0        2 
   3   chr3_69689051     AOna    C    A        0      0        2 
   3   chr3_69689051     ASom    C    A        0      0        2 
   3   chr3_69689051     HCab    C    A        1      2        2 
   3   chr3_69689051     HPrz    C    A        1      2        2 
   3   chr3_69689051     ZBoe    C    A        0      0        2 
   3   chr3_69689051     ZGre    C    A        0      0        2 
   3   chr3_69689051     ZHar    C    A        0      0        2 
   3   chr3_69689051   Sample    C    A        0      0        2 
   3   chr3_69732797     AAsi    T    G        0      0        2 
   3   chr3_69732797     AKia    T    G        0      0        2 
   3   chr3_69732797     AOna    T    G        0      0        2 
   3   chr3_69732797     ASom    T    G        0      0        2 
   3   chr3_69732797     HCab    T    G        1      2        2 
   3   chr3_69732797     HPrz    T    G        1      2        2 
   3   chr3_69732797     ZBoe    T    G        0      0        2 
   3   chr3_69732797     ZGre    T    G        0      0        2 
   3   chr3_69732797     ZHar    T    G        0      0        2 
   3   chr3_69732797   Sample    T    G        0      0        2 
   3   chr3_69733091     AAsi    C    G        0      0        2 
   3   chr3_69733091     AKia    C    G        0      0        2 
   3   chr3_69733091     AOna    C    G        0      0        2 
   3   chr3_69733091     ASom    C    G        0      0        2 
   3   chr3_69733091     HCab    C    G        1      2        2 
   3   chr3_69733091     HPrz    C    G        1      2        2 
   3   chr3_69733091     ZBoe    C    G        0      0        2 
   3   chr3_69733091     ZGre    C    G        0      0        2 
   3   chr3_69733091     ZHar    C    G        0      0        2 
   3   chr3_69733091   Sample    C    G        0      0        2 
   3   chr3_69740255     AAsi    A    C        0      0        2 
   3   chr3_69740255     AKia    A    C        0      0        2 
   3   chr3_69740255     AOna    A    C        0      0        2 
   3   chr3_69740255     ASom    A    C        0      0        2 
   3   chr3_69740255     HCab    A    C      0.5      1        2 
   3   chr3_69740255     HPrz    A    C      0.5      1        2 
   3   chr3_69740255     ZBoe    A    C        0      0        2 
   3   chr3_69740255     ZGre    A    C        0      0        2 
   3   chr3_69740255     ZHar    A    C        0      0        2 
   3   chr3_69740255   Sample    A    C        0      0        2 
   3   chr3_69777579     AAsi    C    A        0      0        2 
   3   chr3_69777579     AKia    C    A        0      0        2 
   3   chr3_69777579     AOna    C    A        0      0        2 
   3   chr3_69777579     ASom    C    A        0      0        2 
   3   chr3_69777579     HCab    C    A        0      0        2 
   3   chr3_69777579     HPrz    C    A        0      0        2 
   3   chr3_69777579     ZBoe    C    A        0      0        2 
   3   chr3_69777579     ZGre    C    A      0.5      1        2 
   3   chr3_69777579     ZHar    C    A        0      0        2 
   3   chr3_69777579   Sample    C    A        0      0        2 
   3   chr3_69793314     AAsi    G    C        0      0        2 
   3   chr3_69793314     AKia    G    C        0      0        2 
   3   chr3_69793314     AOna    G    C        0      0        2 
   3   chr3_69793314     ASom    G    C        0      0        2 
   3   chr3_69793314     HCab    G    C        0      0        2 
   3   chr3_69793314     HPrz    G    C        0      0        2 
   3   chr3_69793314     ZBoe    G    C        0      0        2 
   3   chr3_69793314     ZGre    G    C        1      2        2 
   3   chr3_69793314     ZHar    G    C        0      0        2 
   3   chr3_69793314   Sample    G    C        0      0        2 
   3   chr3_69798305     AAsi    A    T        0      0        2 
   3   chr3_69798305     AKia    A    T        0      0        2 
   3   chr3_69798305     AOna    A    T        0      0        2 
   3   chr3_69798305     ASom    A    T        0      0        2 
   3   chr3_69798305     HCab    A    T        0      0        2 
   3   chr3_69798305     HPrz    A    T        0      0        2 
   3   chr3_69798305     ZBoe    A    T        1      2        2 
   3   chr3_69798305     ZGre    A    T        0      0        2 
   3   chr3_69798305     ZHar    A    T        0      0        2 
   3   chr3_69798305   Sample    A    T        0      0        2 
   3   chr3_69802958     AAsi    T    G        0      0        2 
   3   chr3_69802958     AKia    T    G        0      0        2 
   3   chr3_69802958     AOna    T    G      0.5      1        2 
   3   chr3_69802958     ASom    T    G        0      0        2 
   3   chr3_69802958     HCab    T    G        0      0        2 
   3   chr3_69802958     HPrz    T    G        0      0        2 
   3   chr3_69802958     ZBoe    T    G        0      0        2 
   3   chr3_69802958     ZGre    T    G        0      0        2 
   3   chr3_69802958     ZHar    T    G        0      0        2 
   3   chr3_69802958   Sample    T    G        0      0        2 
   3   chr3_69847986     AAsi    C    A        0      0        2 
   3   chr3_69847986     AKia    C    A        0      0        2 
   3   chr3_69847986     AOna    C    A        0      0        2 
   3   chr3_69847986     ASom    C    A        0      0        2 
   3   chr3_69847986     HCab    C    A        0      0        2 
   3   chr3_69847986     HPrz    C    A        0      0        2 
   3   chr3_69847986     ZBoe    C    A      0.5      1        2 
   3   chr3_69847986     ZGre    C    A        0      0        2 
   3   chr3_69847986     ZHar    C    A        0      0        2 
   3   chr3_69847986   Sample    C    A        0      0        2 
   3   chr3_69898043     AAsi    T    A        0      0        2 
   3   chr3_69898043     AKia    T    A        0      0        2 
   3   chr3_69898043     AOna    T    A        0      0        2 
   3   chr3_69898043     ASom    T    A        0      0        2 
   3   chr3_69898043     HCab    T    A      0.5      1        2 
   3   chr3_69898043     HPrz    T    A        1      2        2 
   3   chr3_69898043     ZBoe    T    A        0      0        2 
   3   chr3_69898043     ZGre    T    A        0      0        2 
   3   chr3_69898043     ZHar    T    A        0      0        2 
   3   chr3_69898043   Sample    T    A        0      0        2 
   3   chr3_69928577     AAsi    C    G        0      0        2 
   3   chr3_69928577     AKia    C    G        0      0        2 
   3   chr3_69928577     AOna    C    G        0      0        2 
   3   chr3_69928577     ASom    C    G        1      2        2 
   3   chr3_69928577     HCab    C    G        0      0        2 
   3   chr3_69928577     HPrz    C    G        0      0        2 
   3   chr3_69928577     ZBoe    C    G        0      0        2 
   3   chr3_69928577     ZGre    C    G        0      0        2 
   3   chr3_69928577     ZHar    C    G        0      0        2 
   3   chr3_69928577   Sample    C    G        1      2        2 
   3   chr3_69971135     AAsi    T    G      0.5      1        2 
   3   chr3_69971135     AKia    T    G        0      0        2 
   3   chr3_69971135     AOna    T    G        0      0        2 
   3   chr3_69971135     ASom    T    G        0      0        2 
   3   chr3_69971135     HCab    T    G        0      0        2 
   3   chr3_69971135     HPrz    T    G        0      0        2 
   3   chr3_69971135     ZBoe    T    G        0      0        2 
   3   chr3_69971135     ZGre    T    G        0      0        2 
   3   chr3_69971135     ZHar    T    G        0      0        2 
   3   chr3_69971135   Sample    T    G        1      2        2 
   3   chr3_69996750     AAsi    G    C        0      0        2 
   3   chr3_69996750     AKia    G    C        1      2        2 
   3   chr3_69996750     AOna    G    C        0      0        2 
   3   chr3_69996750     ASom    G    C        0      0        2 
   3   chr3_69996750     HCab    G    C        0      0        2 
   3   chr3_69996750     HPrz    G    C        0      0        2 
   3   chr3_69996750     ZBoe    G    C        0      0        2 
   3   chr3_69996750     ZGre    G    C        0      0        2 
   3   chr3_69996750     ZHar    G    C        0      0        2 
   3   chr3_69996750   Sample    G    C        0      0        2 
   3   chr3_69997397     AAsi    C    G        0      0        2 
   3   chr3_69997397     AKia    C    G        0      0        2 
   3   chr3_69997397     AOna    C    G        0      0        2 
   3   chr3_69997397     ASom    C    G        0      0        2 
   3   chr3_69997397     HCab    C    G        0      0        2 
   3   chr3_69997397     HPrz    C    G        0      0        2 
   3   chr3_69997397     ZBoe    C    G        0      0        2 
   3   chr3_69997397     ZGre    C    G        1      2        2 
   3   chr3_69997397     ZHar    C    G        0      0        2 
   3   chr3_69997397   Sample    C    G        0      0        2 
   3   chr3_70026208     AAsi    A    T        0      0        2 
   3   chr3_70026208     AKia    A    T        0      0        2 
   3   chr3_70026208     AOna    A    T        0      0        2 
   3   chr3_70026208     ASom    A    T        0      0        2 
   3   chr3_70026208     HCab    A    T        1      2        2 
   3   chr3_70026208     HPrz    A    T        1      2        2 
   3   chr3_70026208     ZBoe    A    T        0      0        2 
   3   chr3_70026208     ZGre    A    T        0      0        2 
   3   chr3_70026208     ZHar    A    T        0      0        2 
   3   chr3_70026208   Sample    A    T        0      0        2 
   3   chr3_70037602     AAsi    G    T        0      0        2 
   3   chr3_70037602     AKia    G    T        0      0        2 
   3   chr3_70037602     AOna    G    T        0      0        2 
   3   chr3_70037602     ASom    G    T        0      0        2 
   3   chr3_70037602     HCab    G    T        1      2        2 
   3   chr3_70037602     HPrz    G    T        1      2        2 
   3   chr3_70037602     ZBoe    G    T        0      0        2 
   3   chr3_70037602     ZGre    G    T        0      0        2 
   3   chr3_70037602     ZHar    G    T        0      0        2 
   3   chr3_70037602   Sample    G    T        0      0        2 
   3   chr3_70098739     AAsi    C    A        0      0        2 
   3   chr3_70098739     AKia    C    A        1      2        2 
   3   chr3_70098739     AOna    C    A        0      0        2 
   3   chr3_70098739     ASom    C    A        0      0        2 
   3   chr3_70098739     HCab    C    A        0      0        2 
   3   chr3_70098739     HPrz    C    A        0      0        2 
   3   chr3_70098739     ZBoe    C    A        0      0        2 
   3   chr3_70098739     ZGre    C    A        0      0        2 
   3   chr3_70098739     ZHar    C    A        0      0        2 
   3   chr3_70098739   Sample    C    A        0      0        2 
   3   chr3_70140337     AAsi    T    G        0      0        2 
   3   chr3_70140337     AKia    T    G        0      0        2 
   3   chr3_70140337     AOna    T    G        0      0        2 
   3   chr3_70140337     ASom    T    G        0      0        2 
   3   chr3_70140337     HCab    T    G        1      2        2 
   3   chr3_70140337     HPrz    T    G      0.5      1        2 
   3   chr3_70140337     ZBoe    T    G        0      0        2 
   3   chr3_70140337     ZGre    T    G        0      0        2 
   3   chr3_70140337     ZHar    T    G        0      0        2 
   3   chr3_70140337   Sample    T    G        0      0        2 
   3   chr3_70154762     AAsi    T    A      0.5      1        2 
   3   chr3_70154762     AKia    T    A        0      0        2 
   3   chr3_70154762     AOna    T    A        0      0        2 
   3   chr3_70154762     ASom    T    A        0      0        2 
   3   chr3_70154762     HCab    T    A        0      0        2 
   3   chr3_70154762     HPrz    T    A        0      0        2 
   3   chr3_70154762     ZBoe    T    A        0      0        2 
   3   chr3_70154762     ZGre    T    A        0      0        2 
   3   chr3_70154762     ZHar    T    A        0      0        2 
   3   chr3_70154762   Sample    T    A        0      0        2 
   3   chr3_70172342     AAsi    T    G        0      0        2 
   3   chr3_70172342     AKia    T    G        0      0        2 
   3   chr3_70172342     AOna    T    G      0.5      1        2 
   3   chr3_70172342     ASom    T    G        0      0        2 
   3   chr3_70172342     HCab    T    G        0      0        2 
   3   chr3_70172342     HPrz    T    G        0      0        2 
   3   chr3_70172342     ZBoe    T    G        0      0        2 
   3   chr3_70172342     ZGre    T    G        0      0        2 
   3   chr3_70172342     ZHar    T    G        0      0        2 
   3   chr3_70172342   Sample    T    G        0      0        2 
   3   chr3_70198588     AAsi    G    C        0      0        2 
   3   chr3_70198588     AKia    G    C        0      0        2 
   3   chr3_70198588     AOna    G    C        0      0        2 
   3   chr3_70198588     ASom    G    C        0      0        2 
   3   chr3_70198588     HCab    G    C        0      0        2 
   3   chr3_70198588     HPrz    G    C        0      0        2 
   3   chr3_70198588     ZBoe    G    C        0      0        2 
   3   chr3_70198588     ZGre    G    C        1      2        2 
   3   chr3_70198588     ZHar    G    C        0      0        2 
   3   chr3_70198588   Sample    G    C        0      0        2 
   3   chr3_70204995     AAsi    T    A        0      0        2 
   3   chr3_70204995     AKia    T    A        0      0        2 
   3   chr3_70204995     AOna    T    A        0      0        2 
   3   chr3_70204995     ASom    T    A        0      0        2 
   3   chr3_70204995     HCab    T    A        0      0        2 
   3   chr3_70204995     HPrz    T    A        0      0        2 
   3   chr3_70204995     ZBoe    T    A        0      0        2 
   3   chr3_70204995     ZGre    T    A      0.5      1        2 
   3   chr3_70204995     ZHar    T    A        0      0        2 
   3   chr3_70204995   Sample    T    A        0      0        2 
   3   chr3_70208055     AAsi    C    G        0      0        2 
   3   chr3_70208055     AKia    C    G        0      0        2 
   3   chr3_70208055     AOna    C    G      0.5      1        2 
   3   chr3_70208055     ASom    C    G        0      0        2 
   3   chr3_70208055     HCab    C    G        0      0        2 
   3   chr3_70208055     HPrz    C    G        0      0        2 
   3   chr3_70208055     ZBoe    C    G        0      0        2 
   3   chr3_70208055     ZGre    C    G        0      0        2 
   3   chr3_70208055     ZHar    C    G        0      0        2 
   3   chr3_70208055   Sample    C    G        0      0        2 
   3   chr3_70209136     AAsi    C    G        0      0        2 
   3   chr3_70209136     AKia    C    G        0      0        2 
   3   chr3_70209136     AOna    C    G        0      0        2 
   3   chr3_70209136     ASom    C    G        0      0        2 
   3   chr3_70209136     HCab    C    G        0      0        2 
   3   chr3_70209136     HPrz    C    G        0      0        2 
   3   chr3_70209136     ZBoe    C    G        0      0        2 
   3   chr3_70209136     ZGre    C    G      0.5      1        2 
   3   chr3_70209136     ZHar    C    G        0      0        2 
   3   chr3_70209136   Sample    C    G        0      0        2 
   3   chr3_70225818     AAsi    G    C        0      0        2 
   3   chr3_70225818     AKia    G    C        0      0        2 
   3   chr3_70225818     AOna    G    C        0      0        2 
   3   chr3_70225818     ASom    G    C        0      0        2 
   3   chr3_70225818     HCab    G    C        1      2        2 
   3   chr3_70225818     HPrz    G    C        1      2        2 
   3   chr3_70225818     ZBoe    G    C        0      0        2 
   3   chr3_70225818     ZGre    G    C        0      0        2 
   3   chr3_70225818     ZHar    G    C        0      0        2 
   3   chr3_70225818   Sample    G    C        0      0        2 
   3   chr3_70228488     AAsi    T    G        0      0        2 
   3   chr3_70228488     AKia    T    G        0      0        2 
   3   chr3_70228488     AOna    T    G        0      0        2 
   3   chr3_70228488     ASom    T    G        0      0        2 
   3   chr3_70228488     HCab    T    G        0      0        2 
   3   chr3_70228488     HPrz    T    G        0      0        2 
   3   chr3_70228488     ZBoe    T    G      0.5      1        2 
   3   chr3_70228488     ZGre    T    G        0      0        2 
   3   chr3_70228488     ZHar    T    G        0      0        2 
   3   chr3_70228488   Sample    T    G        0      0        2 
   3   chr3_70251364     AAsi    A    C        0      0        2 
   3   chr3_70251364     AKia    A    C        0      0        2 
   3   chr3_70251364     AOna    A    C        0      0        2 
   3   chr3_70251364     ASom    A    C        0      0        2 
   3   chr3_70251364     HCab    A    C      0.5      1        2 
   3   chr3_70251364     HPrz    A    C        0      0        2 
   3   chr3_70251364     ZBoe    A    C        0      0        2 
   3   chr3_70251364     ZGre    A    C        0      0        2 
   3   chr3_70251364     ZHar    A    C        0      0        2 
   3   chr3_70251364   Sample    A    C        0      0        2 
   3   chr3_70261674     AAsi    C    G        0      0        2 
   3   chr3_70261674     AKia    C    G        0      0        2 
   3   chr3_70261674     AOna    C    G        0      0        2 
   3   chr3_70261674     ASom    C    G        0      0        2 
   3   chr3_70261674     HCab    C    G      0.5      1        2 
   3   chr3_70261674     HPrz    C    G        0      0        2 
   3   chr3_70261674     ZBoe    C    G        0      0        2 
   3   chr3_70261674     ZGre    C    G        0      0        2 
   3   chr3_70261674     ZHar    C    G        0      0        2 
   3   chr3_70261674   Sample    C    G        0      0        2 
   3   chr3_70267441     AAsi    T    G        0      0        2 
   3   chr3_70267441     AKia    T    G      0.5      1        2 
   3   chr3_70267441     AOna    T    G        0      0        2 
   3   chr3_70267441     ASom    T    G        0      0        2 
   3   chr3_70267441     HCab    T    G        0      0        2 
   3   chr3_70267441     HPrz    T    G        0      0        2 
   3   chr3_70267441     ZBoe    T    G        0      0        2 
   3   chr3_70267441     ZGre    T    G        0      0        2 
   3   chr3_70267441     ZHar    T    G        0      0        2 
   3   chr3_70267441   Sample    T    G        0      0        2 
   3   chr3_70351015     AAsi    G    T        0      0        2 
   3   chr3_70351015     AKia    G    T        0      0        2 
   3   chr3_70351015     AOna    G    T        0      0        2 
   3   chr3_70351015     ASom    G    T        0      0        2 
   3   chr3_70351015     HCab    G    T        0      0        2 
   3   chr3_70351015     HPrz    G    T        0      0        2 
   3   chr3_70351015     ZBoe    G    T        0      0        2 
   3   chr3_70351015     ZGre    G    T        0      0        2 
   3   chr3_70351015     ZHar    G    T      0.5      1        2 
   3   chr3_70351015   Sample    G    T        0      0        2 
   3   chr3_70352466     AAsi    G    T        0      0        2 
   3   chr3_70352466     AKia    G    T        0      0        2 
   3   chr3_70352466     AOna    G    T        0      0        2 
   3   chr3_70352466     ASom    G    T        1      2        2 
   3   chr3_70352466     HCab    G    T        0      0        2 
   3   chr3_70352466     HPrz    G    T        0      0        2 
   3   chr3_70352466     ZBoe    G    T        0      0        2 
   3   chr3_70352466     ZGre    G    T        0      0        2 
   3   chr3_70352466     ZHar    G    T        0      0        2 
   3   chr3_70352466   Sample    G    T        0      0        2 
   3   chr3_70358900     AAsi    A    T        0      0        2 
   3   chr3_70358900     AKia    A    T      0.5      1        2 
   3   chr3_70358900     AOna    A    T        0      0        2 
   3   chr3_70358900     ASom    A    T        0      0        2 
   3   chr3_70358900     HCab    A    T        0      0        2 
   3   chr3_70358900     HPrz    A    T        0      0        2 
   3   chr3_70358900     ZBoe    A    T        0      0        2 
   3   chr3_70358900     ZGre    A    T        0      0        2 
   3   chr3_70358900     ZHar    A    T        0      0        2 
   3   chr3_70358900   Sample    A    T        0      0        2 
   3   chr3_70464131     AAsi    A    T        0      0        2 
   3   chr3_70464131     AKia    A    T        0      0        2 
   3   chr3_70464131     AOna    A    T        0      0        2 
   3   chr3_70464131     ASom    A    T        0      0        2 
   3   chr3_70464131     HCab    A    T      0.5      1        2 
   3   chr3_70464131     HPrz    A    T      0.5      1        2 
   3   chr3_70464131     ZBoe    A    T        0      0        2 
   3   chr3_70464131     ZGre    A    T        0      0        2 
   3   chr3_70464131     ZHar    A    T        0      0        2 
   3   chr3_70464131   Sample    A    T        0      0        2 
   3   chr3_70480074     AAsi    A    C        0      0        2 
   3   chr3_70480074     AKia    A    C      0.5      1        2 
   3   chr3_70480074     AOna    A    C        0      0        2 
   3   chr3_70480074     ASom    A    C        0      0        2 
   3   chr3_70480074     HCab    A    C        0      0        2 
   3   chr3_70480074     HPrz    A    C        0      0        2 
   3   chr3_70480074     ZBoe    A    C        0      0        2 
   3   chr3_70480074     ZGre    A    C        0      0        2 
   3   chr3_70480074     ZHar    A    C        0      0        2 
   3   chr3_70480074   Sample    A    C        0      0        2 
   3   chr3_70481091     AAsi    G    C        0      0        2 
   3   chr3_70481091     AKia    G    C        0      0        2 
   3   chr3_70481091     AOna    G    C      0.5      1        2 
   3   chr3_70481091     ASom    G    C        0      0        2 
   3   chr3_70481091     HCab    G    C        0      0        2 
   3   chr3_70481091     HPrz    G    C        0      0        2 
   3   chr3_70481091     ZBoe    G    C        0      0        2 
   3   chr3_70481091     ZGre    G    C        0      0        2 
   3   chr3_70481091     ZHar    G    C        0      0        2 
   3   chr3_70481091   Sample    G    C        0      0        2 
   3   chr3_70488387     AAsi    A    T        0      0        2 
   3   chr3_70488387     AKia    A    T        0      0        2 
   3   chr3_70488387     AOna    A    T        0      0        2 
   3   chr3_70488387     ASom    A    T        0      0        2 
   3   chr3_70488387     HCab    A    T        0      0        2 
   3   chr3_70488387     HPrz    A    T        0      0        2 
   3   chr3_70488387     ZBoe    A    T      0.5      1        2 
   3   chr3_70488387     ZGre    A    T        0      0        2 
   3   chr3_70488387     ZHar    A    T        0      0        2 
   3   chr3_70488387   Sample    A    T        0      0        2 
   3   chr3_70492790     AAsi    A    C        0      0        2 
   3   chr3_70492790     AKia    A    C        0      0        2 
   3   chr3_70492790     AOna    A    C        0      0        2 
   3   chr3_70492790     ASom    A    C        0      0        2 
   3   chr3_70492790     HCab    A    C        0      0        2 
   3   chr3_70492790     HPrz    A    C        0      0        2 
   3   chr3_70492790     ZBoe    A    C        0      0        2 
   3   chr3_70492790     ZGre    A    C        0      0        2 
   3   chr3_70492790     ZHar    A    C        1      2        2 
   3   chr3_70492790   Sample    A    C        0      0        2 
   3   chr3_70497464     AAsi    C    G        1      2        2 
   3   chr3_70497464     AKia    C    G        0      0        2 
   3   chr3_70497464     AOna    C    G        0      0        2 
   3   chr3_70497464     ASom    C    G        0      0        2 
   3   chr3_70497464     HCab    C    G        0      0        2 
   3   chr3_70497464     HPrz    C    G        0      0        2 
   3   chr3_70497464     ZBoe    C    G        0      0        2 
   3   chr3_70497464     ZGre    C    G        0      0        2 
   3   chr3_70497464     ZHar    C    G        0      0        2 
   3   chr3_70497464   Sample    C    G        1      2        2 
   3   chr3_70498763     AAsi    G    T        0      0        2 
   3   chr3_70498763     AKia    G    T        0      0        2 
   3   chr3_70498763     AOna    G    T        0      0        2 
   3   chr3_70498763     ASom    G    T        0      0        2 
   3   chr3_70498763     HCab    G    T        1      2        2 
   3   chr3_70498763     HPrz    G    T        1      2        2 
   3   chr3_70498763     ZBoe    G    T        0      0        2 
   3   chr3_70498763     ZGre    G    T        0      0        2 
   3   chr3_70498763     ZHar    G    T        0      0        2 
   3   chr3_70498763   Sample    G    T        0      0        2 
   3   chr3_70512339     AAsi    C    A        0      0        2 
   3   chr3_70512339     AKia    C    A        0      0        2 
   3   chr3_70512339     AOna    C    A        0      0        2 
   3   chr3_70512339     ASom    C    A        0      0        2 
   3   chr3_70512339     HCab    C    A        0      0        2 
   3   chr3_70512339     HPrz    C    A        0      0        2 
   3   chr3_70512339     ZBoe    C    A      0.5      1        2 
   3   chr3_70512339     ZGre    C    A        0      0        2 
   3   chr3_70512339     ZHar    C    A        0      0        2 
   3   chr3_70512339   Sample    C    A        0      0        2 
   3   chr3_70520886     AAsi    C    G        0      0        2 
   3   chr3_70520886     AKia    C    G      0.5      1        2 
   3   chr3_70520886     AOna    C    G        0      0        2 
   3   chr3_70520886     ASom    C    G        0      0        2 
   3   chr3_70520886     HCab    C    G        0      0        2 
   3   chr3_70520886     HPrz    C    G        0      0        2 
   3   chr3_70520886     ZBoe    C    G        0      0        2 
   3   chr3_70520886     ZGre    C    G        0      0        2 
   3   chr3_70520886     ZHar    C    G        0      0        2 
   3   chr3_70520886   Sample    C    G        0      0        2 
   3   chr3_70524591     AAsi    C    A        0      0        2 
   3   chr3_70524591     AKia    C    A        0      0        2 
   3   chr3_70524591     AOna    C    A        0      0        2 
   3   chr3_70524591     ASom    C    A        0      0        2 
   3   chr3_70524591     HCab    C    A        0      0        2 
   3   chr3_70524591     HPrz    C    A        0      0        2 
   3   chr3_70524591     ZBoe    C    A        0      0        2 
   3   chr3_70524591     ZGre    C    A      0.5      1        2 
   3   chr3_70524591     ZHar    C    A        0      0        2 
   3   chr3_70524591   Sample    C    A        0      0        2 
   3   chr3_70559862     AAsi    C    A        0      0        2 
   3   chr3_70559862     AKia    C    A        1      2        2 
   3   chr3_70559862     AOna    C    A        0      0        2 
   3   chr3_70559862     ASom    C    A        0      0        2 
   3   chr3_70559862     HCab    C    A        0      0        2 
   3   chr3_70559862     HPrz    C    A        0      0        2 
   3   chr3_70559862     ZBoe    C    A        0      0        2 
   3   chr3_70559862     ZGre    C    A        0      0        2 
   3   chr3_70559862     ZHar    C    A        0      0        2 
   3   chr3_70559862   Sample    C    A        0      0        2 
   3   chr3_70577644     AAsi    T    A        0      0        2 
   3   chr3_70577644     AKia    T    A        0      0        2 
   3   chr3_70577644     AOna    T    A      0.5      1        2 
   3   chr3_70577644     ASom    T    A        0      0        2 
   3   chr3_70577644     HCab    T    A        0      0        2 
   3   chr3_70577644     HPrz    T    A        0      0        2 
   3   chr3_70577644     ZBoe    T    A        0      0        2 
   3   chr3_70577644     ZGre    T    A        0      0        2 
   3   chr3_70577644     ZHar    T    A        0      0        2 
   3   chr3_70577644   Sample    T    A        0      0        2 
   3   chr3_70581028     AAsi    C    A        0      0        2 
   3   chr3_70581028     AKia    C    A        0      0        2 
   3   chr3_70581028     AOna    C    A        0      0        2 
   3   chr3_70581028     ASom    C    A        0      0        2 
   3   chr3_70581028     HCab    C    A        0      0        2 
   3   chr3_70581028     HPrz    C    A        0      0        2 
   3   chr3_70581028     ZBoe    C    A        0      0        2 
   3   chr3_70581028     ZGre    C    A        0      0        2 
   3   chr3_70581028     ZHar    C    A        1      2        2 
   3   chr3_70581028   Sample    C    A        0      0        2 
   3   chr3_70596388     AAsi    C    A        0      0        2 
   3   chr3_70596388     AKia    C    A        1      2        2 
   3   chr3_70596388     AOna    C    A        0      0        2 
   3   chr3_70596388     ASom    C    A        0      0        2 
   3   chr3_70596388     HCab    C    A        0      0        2 
   3   chr3_70596388     HPrz    C    A        0      0        2 
   3   chr3_70596388     ZBoe    C    A        0      0        2 
   3   chr3_70596388     ZGre    C    A        0      0        2 
   3   chr3_70596388     ZHar    C    A        0      0        2 
   3   chr3_70596388   Sample    C    A        0      0        2 
   3   chr3_70601038     AAsi    T    G        1      2        2 
   3   chr3_70601038     AKia    T    G        0      0        2 
   3   chr3_70601038     AOna    T    G        0      0        2 
   3   chr3_70601038     ASom    T    G        1      2        2 
   3   chr3_70601038     HCab    T    G        0      0        2 
   3   chr3_70601038     HPrz    T    G        0      0        2 
   3   chr3_70601038     ZBoe    T    G        0      0        2 
   3   chr3_70601038     ZGre    T    G        0      0        2 
   3   chr3_70601038     ZHar    T    G        0      0        2 
   3   chr3_70601038   Sample    T    G        1      2        2 
   3   chr3_70605592     AAsi    A    C        0      0        2 
   3   chr3_70605592     AKia    A    C        0      0        2 
   3   chr3_70605592     AOna    A    C      0.5      1        2 
   3   chr3_70605592     ASom    A    C        0      0        2 
   3   chr3_70605592     HCab    A    C        0      0        2 
   3   chr3_70605592     HPrz    A    C        0      0        2 
   3   chr3_70605592     ZBoe    A    C        0      0        2 
   3   chr3_70605592     ZGre    A    C        0      0        2 
   3   chr3_70605592     ZHar    A    C        0      0        2 
   3   chr3_70605592   Sample    A    C        0      0        2 
   3   chr3_70629160     AAsi    C    A        0      0        2 
   3   chr3_70629160     AKia    C    A        0      0        2 
   3   chr3_70629160     AOna    C    A        0      0        2 
   3   chr3_70629160     ASom    C    A        0      0        2 
   3   chr3_70629160     HCab    C    A        0      0        2 
   3   chr3_70629160     HPrz    C    A        0      0        2 
   3   chr3_70629160     ZBoe    C    A        0      0        2 
   3   chr3_70629160     ZGre    C    A      0.5      1        2 
   3   chr3_70629160     ZHar    C    A        0      0        2 
   3   chr3_70629160   Sample    C    A        0      0        2 
   3   chr3_70648954     AAsi    G    T        0      0        2 
   3   chr3_70648954     AKia    G    T        0      0        2 
   3   chr3_70648954     AOna    G    T      0.5      1        2 
   3   chr3_70648954     ASom    G    T        0      0        2 
   3   chr3_70648954     HCab    G    T        0      0        2 
   3   chr3_70648954     HPrz    G    T        0      0        2 
   3   chr3_70648954     ZBoe    G    T        0      0        2 
   3   chr3_70648954     ZGre    G    T        0      0        2 
   3   chr3_70648954     ZHar    G    T        0      0        2 
   3   chr3_70648954   Sample    G    T        0      0        2 
   3   chr3_70689713     AAsi    G    C        0      0        2 
   3   chr3_70689713     AKia    G    C        0      0        2 
   3   chr3_70689713     AOna    G    C        0      0        2 
   3   chr3_70689713     ASom    G    C        0      0        2 
   3   chr3_70689713     HCab    G    C        1      2        2 
   3   chr3_70689713     HPrz    G    C        1      2        2 
   3   chr3_70689713     ZBoe    G    C        0      0        2 
   3   chr3_70689713     ZGre    G    C        0      0        2 
   3   chr3_70689713     ZHar    G    C        0      0        2 
   3   chr3_70689713   Sample    G    C        0      0        2 
   3   chr3_70707056     AAsi    G    T        0      0        2 
   3   chr3_70707056     AKia    G    T      0.5      1        2 
   3   chr3_70707056     AOna    G    T        0      0        2 
   3   chr3_70707056     ASom    G    T        0      0        2 
   3   chr3_70707056     HCab    G    T        0      0        2 
   3   chr3_70707056     HPrz    G    T        0      0        2 
   3   chr3_70707056     ZBoe    G    T        0      0        2 
   3   chr3_70707056     ZGre    G    T        0      0        2 
   3   chr3_70707056     ZHar    G    T        0      0        2 
   3   chr3_70707056   Sample    G    T        0      0        2 
   3   chr3_70708006     AAsi    T    A        1      2        2 
   3   chr3_70708006     AKia    T    A        0      0        2 
   3   chr3_70708006     AOna    T    A        0      0        2 
   3   chr3_70708006     ASom    T    A        0      0        2 
   3   chr3_70708006     HCab    T    A        0      0        2 
   3   chr3_70708006     HPrz    T    A        0      0        2 
   3   chr3_70708006     ZBoe    T    A        0      0        2 
   3   chr3_70708006     ZGre    T    A        0      0        2 
   3   chr3_70708006     ZHar    T    A        0      0        2 
   3   chr3_70708006   Sample    T    A        1      2        2 
   3   chr3_70710411     AAsi    C    G        0      0        2 
   3   chr3_70710411     AKia    C    G        0      0        2 
   3   chr3_70710411     AOna    C    G        0      0        2 
   3   chr3_70710411     ASom    C    G        0      0        2 
   3   chr3_70710411     HCab    C    G        1      2        2 
   3   chr3_70710411     HPrz    C    G        1      2        2 
   3   chr3_70710411     ZBoe    C    G        0      0        2 
   3   chr3_70710411     ZGre    C    G        0      0        2 
   3   chr3_70710411     ZHar    C    G        0      0        2 
   3   chr3_70710411   Sample    C    G        0      0        2 
   3   chr3_70768874     AAsi    C    G        0      0        2 
   3   chr3_70768874     AKia    C    G        0      0        2 
   3   chr3_70768874     AOna    C    G        0      0        2 
   3   chr3_70768874     ASom    C    G        0      0        2 
   3   chr3_70768874     HCab    C    G        0      0        2 
   3   chr3_70768874     HPrz    C    G        1      2        2 
   3   chr3_70768874     ZBoe    C    G        0      0        2 
   3   chr3_70768874     ZGre    C    G        0      0        2 
   3   chr3_70768874     ZHar    C    G        0      0        2 
   3   chr3_70768874   Sample    C    G        0      0        2 
   3   chr3_70852209     AAsi    C    A        0      0        2 
   3   chr3_70852209     AKia    C    A        0      0        2 
   3   chr3_70852209     AOna    C    A        0      0        2 
   3   chr3_70852209     ASom    C    A        0      0        2 
   3   chr3_70852209     HCab    C    A      0.5      1        2 
   3   chr3_70852209     HPrz    C    A        0      0        2 
   3   chr3_70852209     ZBoe    C    A        0      0        2 
   3   chr3_70852209     ZGre    C    A        0      0        2 
   3   chr3_70852209     ZHar    C    A        0      0        2 
   3   chr3_70852209   Sample    C    A        0      0        2 
   3   chr3_70862573     AAsi    C    G        0      0        2 
   3   chr3_70862573     AKia    C    G        1      2        2 
   3   chr3_70862573     AOna    C    G        1      2        2 
   3   chr3_70862573     ASom    C    G        0      0        2 
   3   chr3_70862573     HCab    C    G        0      0        2 
   3   chr3_70862573     HPrz    C    G        0      0        2 
   3   chr3_70862573     ZBoe    C    G        0      0        2 
   3   chr3_70862573     ZGre    C    G        0      0        2 
   3   chr3_70862573     ZHar    C    G        0      0        2 
   3   chr3_70862573   Sample    C    G        0      0        2 
   3   chr3_70927671     AAsi    A    T        0      0        2 
   3   chr3_70927671     AKia    A    T        0      0        2 
   3   chr3_70927671     AOna    A    T        0      0        2 
   3   chr3_70927671     ASom    A    T        0      0        2 
   3   chr3_70927671     HCab    A    T        0      0        2 
   3   chr3_70927671     HPrz    A    T        0      0        2 
   3   chr3_70927671     ZBoe    A    T        0      0        2 
   3   chr3_70927671     ZGre    A    T        0      0        2 
   3   chr3_70927671     ZHar    A    T        1      2        2 
   3   chr3_70927671   Sample    A    T        0      0        2 
   3   chr3_70965866     AAsi    T    A      0.5      1        2 
   3   chr3_70965866     AKia    T    A        0      0        2 
   3   chr3_70965866     AOna    T    A        0      0        2 
   3   chr3_70965866     ASom    T    A        0      0        2 
   3   chr3_70965866     HCab    T    A        0      0        2 
   3   chr3_70965866     HPrz    T    A        0      0        2 
   3   chr3_70965866     ZBoe    T    A        0      0        2 
   3   chr3_70965866     ZGre    T    A        0      0        2 
   3   chr3_70965866     ZHar    T    A        0      0        2 
   3   chr3_70965866   Sample    T    A        0      0        2 
   3   chr3_70976216     AAsi    A    C        0      0        2 
   3   chr3_70976216     AKia    A    C        0      0        2 
   3   chr3_70976216     AOna    A    C        0      0        2 
   3   chr3_70976216     ASom    A    C        0      0        2 
   3   chr3_70976216     HCab    A    C        1      2        2 
   3   chr3_70976216     HPrz    A    C        1      2        2 
   3   chr3_70976216     ZBoe    A    C        0      0        2 
   3   chr3_70976216     ZGre    A    C        0      0        2 
   3   chr3_70976216     ZHar    A    C        0      0        2 
   3   chr3_70976216   Sample    A    C        0      0        2 
   3   chr3_70983994     AAsi    A    T        0      0        2 
   3   chr3_70983994     AKia    A    T        0      0        2 
   3   chr3_70983994     AOna    A    T        0      0        2 
   3   chr3_70983994     ASom    A    T        0      0        2 
   3   chr3_70983994     HCab    A    T        0      0        2 
   3   chr3_70983994     HPrz    A    T        0      0        2 
   3   chr3_70983994     ZBoe    A    T        0      0        2 
   3   chr3_70983994     ZGre    A    T      0.5      1        2 
   3   chr3_70983994     ZHar    A    T        0      0        2 
   3   chr3_70983994   Sample    A    T        0      0        2 
   3   chr3_71000347     AAsi    G    T        0      0        2 
   3   chr3_71000347     AKia    G    T        0      0        2 
   3   chr3_71000347     AOna    G    T        0      0        2 
   3   chr3_71000347     ASom    G    T        0      0        2 
   3   chr3_71000347     HCab    G    T        0      0        2 
   3   chr3_71000347     HPrz    G    T        0      0        2 
   3   chr3_71000347     ZBoe    G    T        1      2        2 
   3   chr3_71000347     ZGre    G    T        1      2        2 
   3   chr3_71000347     ZHar    G    T        1      2        2 
   3   chr3_71000347   Sample    G    T        0      0        2 
   3   chr3_71002194     AAsi    T    A        0      0        2 
   3   chr3_71002194     AKia    T    A        0      0        2 
   3   chr3_71002194     AOna    T    A        0      0        2 
   3   chr3_71002194     ASom    T    A        0      0        2 
   3   chr3_71002194     HCab    T    A        1      2        2 
   3   chr3_71002194     HPrz    T    A        1      2        2 
   3   chr3_71002194     ZBoe    T    A        0      0        2 
   3   chr3_71002194     ZGre    T    A        0      0        2 
   3   chr3_71002194     ZHar    T    A        0      0        2 
   3   chr3_71002194   Sample    T    A        0      0        2 
   3   chr3_71002568     AAsi    G    T        0      0        2 
   3   chr3_71002568     AKia    G    T        0      0        2 
   3   chr3_71002568     AOna    G    T        0      0        2 
   3   chr3_71002568     ASom    G    T        0      0        2 
   3   chr3_71002568     HCab    G    T        0      0        2 
   3   chr3_71002568     HPrz    G    T        0      0        2 
   3   chr3_71002568     ZBoe    G    T        0      0        2 
   3   chr3_71002568     ZGre    G    T        0      0        2 
   3   chr3_71002568     ZHar    G    T        1      2        2 
   3   chr3_71002568   Sample    G    T        0      0        2 
   3   chr3_71010092     AAsi    G    T        0      0        2 
   3   chr3_71010092     AKia    G    T        0      0        2 
   3   chr3_71010092     AOna    G    T        0      0        2 
   3   chr3_71010092     ASom    G    T        0      0        2 
   3   chr3_71010092     HCab    G    T        0      0        2 
   3   chr3_71010092     HPrz    G    T        0      0        2 
   3   chr3_71010092     ZBoe    G    T        0      0        2 
   3   chr3_71010092     ZGre    G    T        0      0        2 
   3   chr3_71010092     ZHar    G    T        1      2        2 
   3   chr3_71010092   Sample    G    T        0      0        2 
   3   chr3_71021942     AAsi    A    T        0      0        2 
   3   chr3_71021942     AKia    A    T        1      2        2 
   3   chr3_71021942     AOna    A    T        0      0        2 
   3   chr3_71021942     ASom    A    T        0      0        2 
   3   chr3_71021942     HCab    A    T        0      0        2 
   3   chr3_71021942     HPrz    A    T        0      0        2 
   3   chr3_71021942     ZBoe    A    T        0      0        2 
   3   chr3_71021942     ZGre    A    T        0      0        2 
   3   chr3_71021942     ZHar    A    T        0      0        2 
   3   chr3_71021942   Sample    A    T        0      0        2 
   3   chr3_71101069     AAsi    C    A        0      0        2 
   3   chr3_71101069     AKia    C    A        0      0        2 
   3   chr3_71101069     AOna    C    A        0      0        2 
   3   chr3_71101069     ASom    C    A        0      0        2 
   3   chr3_71101069     HCab    C    A        1      2        2 
   3   chr3_71101069     HPrz    C    A        0      0        2 
   3   chr3_71101069     ZBoe    C    A        0      0        2 
   3   chr3_71101069     ZGre    C    A        0      0        2 
   3   chr3_71101069     ZHar    C    A        0      0        2 
   3   chr3_71101069   Sample    C    A        0      0        2 
   3   chr3_71105779     AAsi    A    C        0      0        2 
   3   chr3_71105779     AKia    A    C        0      0        2 
   3   chr3_71105779     AOna    A    C        0      0        2 
   3   chr3_71105779     ASom    A    C        0      0        2 
   3   chr3_71105779     HCab    A    C        1      2        2 
   3   chr3_71105779     HPrz    A    C        1      2        2 
   3   chr3_71105779     ZBoe    A    C        0      0        2 
   3   chr3_71105779     ZGre    A    C        0      0        2 
   3   chr3_71105779     ZHar    A    C        0      0        2 
   3   chr3_71105779   Sample    A    C        0      0        2 
   3   chr3_71107251     AAsi    T    A        0      0        2 
   3   chr3_71107251     AKia    T    A        0      0        2 
   3   chr3_71107251     AOna    T    A        0      0        2 
   3   chr3_71107251     ASom    T    A        0      0        2 
   3   chr3_71107251     HCab    T    A        1      2        2 
   3   chr3_71107251     HPrz    T    A      0.5      1        2 
   3   chr3_71107251     ZBoe    T    A        0      0        2 
   3   chr3_71107251     ZGre    T    A        0      0        2 
   3   chr3_71107251     ZHar    T    A        0      0        2 
   3   chr3_71107251   Sample    T    A        0      0        2 
   3   chr3_71120649     AAsi    C    A        0      0        2 
   3   chr3_71120649     AKia    C    A        0      0        2 
   3   chr3_71120649     AOna    C    A        0      0        2 
   3   chr3_71120649     ASom    C    A        0      0        2 
   3   chr3_71120649     HCab    C    A        1      2        2 
   3   chr3_71120649     HPrz    C    A      0.5      1        2 
   3   chr3_71120649     ZBoe    C    A        0      0        2 
   3   chr3_71120649     ZGre    C    A        0      0        2 
   3   chr3_71120649     ZHar    C    A        0      0        2 
   3   chr3_71120649   Sample    C    A        0      0        2 
   3   chr3_71127058     AAsi    G    T        0      0        2 
   3   chr3_71127058     AKia    G    T        0      0        2 
   3   chr3_71127058     AOna    G    T        0      0        2 
   3   chr3_71127058     ASom    G    T        0      0        2 
   3   chr3_71127058     HCab    G    T        0      0        2 
   3   chr3_71127058     HPrz    G    T        0      0        2 
   3   chr3_71127058     ZBoe    G    T        0      0        2 
   3   chr3_71127058     ZGre    G    T        1      2        2 
   3   chr3_71127058     ZHar    G    T        0      0        2 
   3   chr3_71127058   Sample    G    T        0      0        2 
   3   chr3_71135209     AAsi    C    A        0      0        2 
   3   chr3_71135209     AKia    C    A        0      0        2 
   3   chr3_71135209     AOna    C    A        0      0        2 
   3   chr3_71135209     ASom    C    A        0      0        2 
   3   chr3_71135209     HCab    C    A        0      0        2 
   3   chr3_71135209     HPrz    C    A        0      0        2 
   3   chr3_71135209     ZBoe    C    A        0      0        2 
   3   chr3_71135209     ZGre    C    A        0      0        2 
   3   chr3_71135209     ZHar    C    A        1      2        2 
   3   chr3_71135209   Sample    C    A        0      0        2 
   3   chr3_71138103     AAsi    T    G        0      0        2 
   3   chr3_71138103     AKia    T    G        0      0        2 
   3   chr3_71138103     AOna    T    G        0      0        2 
   3   chr3_71138103     ASom    T    G        0      0        2 
   3   chr3_71138103     HCab    T    G        1      2        2 
   3   chr3_71138103     HPrz    T    G        1      2        2 
   3   chr3_71138103     ZBoe    T    G        0      0        2 
   3   chr3_71138103     ZGre    T    G        0      0        2 
   3   chr3_71138103     ZHar    T    G        0      0        2 
   3   chr3_71138103   Sample    T    G        0      0        2 
   3   chr3_71197563     AAsi    C    A        0      0        2 
   3   chr3_71197563     AKia    C    A        1      2        2 
   3   chr3_71197563     AOna    C    A        0      0        2 
   3   chr3_71197563     ASom    C    A        0      0        2 
   3   chr3_71197563     HCab    C    A        0      0        2 
   3   chr3_71197563     HPrz    C    A        0      0        2 
   3   chr3_71197563     ZBoe    C    A        0      0        2 
   3   chr3_71197563     ZGre    C    A        0      0        2 
   3   chr3_71197563     ZHar    C    A        0      0        2 
   3   chr3_71197563   Sample    C    A        0      0        2 
   3   chr3_71202298     AAsi    T    G        0      0        2 
   3   chr3_71202298     AKia    T    G        0      0        2 
   3   chr3_71202298     AOna    T    G        0      0        2 
   3   chr3_71202298     ASom    T    G        0      0        2 
   3   chr3_71202298     HCab    T    G        1      2        2 
   3   chr3_71202298     HPrz    T    G        1      2        2 
   3   chr3_71202298     ZBoe    T    G        0      0        2 
   3   chr3_71202298     ZGre    T    G        0      0        2 
   3   chr3_71202298     ZHar    T    G        0      0        2 
   3   chr3_71202298   Sample    T    G        0      0        2 
   3   chr3_71221334     AAsi    T    G        0      0        2 
   3   chr3_71221334     AKia    T    G        0      0        2 
   3   chr3_71221334     AOna    T    G        0      0        2 
   3   chr3_71221334     ASom    T    G        0      0        2 
   3   chr3_71221334     HCab    T    G        0      0        2 
   3   chr3_71221334     HPrz    T    G        0      0        2 
   3   chr3_71221334     ZBoe    T    G        0      0        2 
   3   chr3_71221334     ZGre    T    G        1      2        2 
   3   chr3_71221334     ZHar    T    G        0      0        2 
   3   chr3_71221334   Sample    T    G        0      0        2 
   3   chr3_71235233     AAsi    G    C        0      0        2 
   3   chr3_71235233     AKia    G    C        0      0        2 
   3   chr3_71235233     AOna    G    C        0      0        2 
   3   chr3_71235233     ASom    G    C        0      0        2 
   3   chr3_71235233     HCab    G    C        0      0        2 
   3   chr3_71235233     HPrz    G    C        0      0        2 
   3   chr3_71235233     ZBoe    G    C        0      0        2 
   3   chr3_71235233     ZGre    G    C        1      2        2 
   3   chr3_71235233     ZHar    G    C        0      0        2 
   3   chr3_71235233   Sample    G    C        0      0        2 
   3   chr3_71236117     AAsi    G    T        0      0        2 
   3   chr3_71236117     AKia    G    T        0      0        2 
   3   chr3_71236117     AOna    G    T        0      0        2 
   3   chr3_71236117     ASom    G    T        0      0        2 
   3   chr3_71236117     HCab    G    T        1      2        2 
   3   chr3_71236117     HPrz    G    T        1      2        2 
   3   chr3_71236117     ZBoe    G    T        0      0        2 
   3   chr3_71236117     ZGre    G    T        0      0        2 
   3   chr3_71236117     ZHar    G    T        0      0        2 
   3   chr3_71236117   Sample    G    T        0      0        2 
   3   chr3_71236433     AAsi    G    T        0      0        2 
   3   chr3_71236433     AKia    G    T        0      0        2 
   3   chr3_71236433     AOna    G    T        0      0        2 
   3   chr3_71236433     ASom    G    T        0      0        2 
   3   chr3_71236433     HCab    G    T      0.5      1        2 
   3   chr3_71236433     HPrz    G    T        0      0        2 
   3   chr3_71236433     ZBoe    G    T        0      0        2 
   3   chr3_71236433     ZGre    G    T        0      0        2 
   3   chr3_71236433     ZHar    G    T        0      0        2 
   3   chr3_71236433   Sample    G    T        0      0        2 
   3   chr3_71258888     AAsi    A    T        0      0        2 
   3   chr3_71258888     AKia    A    T        0      0        2 
   3   chr3_71258888     AOna    A    T      0.5      1        2 
   3   chr3_71258888     ASom    A    T        0      0        2 
   3   chr3_71258888     HCab    A    T        0      0        2 
   3   chr3_71258888     HPrz    A    T        0      0        2 
   3   chr3_71258888     ZBoe    A    T        0      0        2 
   3   chr3_71258888     ZGre    A    T        0      0        2 
   3   chr3_71258888     ZHar    A    T        0      0        2 
   3   chr3_71258888   Sample    A    T        0      0        2 
   3   chr3_71260508     AAsi    T    G        0      0        2 
   3   chr3_71260508     AKia    T    G        0      0        2 
   3   chr3_71260508     AOna    T    G        0      0        2 
   3   chr3_71260508     ASom    T    G        0      0        2 
   3   chr3_71260508     HCab    T    G        1      2        2 
   3   chr3_71260508     HPrz    T    G        1      2        2 
   3   chr3_71260508     ZBoe    T    G        0      0        2 
   3   chr3_71260508     ZGre    T    G        0      0        2 
   3   chr3_71260508     ZHar    T    G        0      0        2 
   3   chr3_71260508   Sample    T    G        0      0        2 
   3   chr3_71270443     AAsi    C    A        0      0        2 
   3   chr3_71270443     AKia    C    A        0      0        2 
   3   chr3_71270443     AOna    C    A        0      0        2 
   3   chr3_71270443     ASom    C    A        0      0        2 
   3   chr3_71270443     HCab    C    A        0      0        2 
   3   chr3_71270443     HPrz    C    A        0      0        2 
   3   chr3_71270443     ZBoe    C    A        1      2        2 
   3   chr3_71270443     ZGre    C    A        1      2        2 
   3   chr3_71270443     ZHar    C    A        0      0        2 
   3   chr3_71270443   Sample    C    A        0      0        2 
   3   chr3_71294056     AAsi    G    T        0      0        2 
   3   chr3_71294056     AKia    G    T        0      0        2 
   3   chr3_71294056     AOna    G    T        0      0        2 
   3   chr3_71294056     ASom    G    T        0      0        2 
   3   chr3_71294056     HCab    G    T        0      0        2 
   3   chr3_71294056     HPrz    G    T        0      0        2 
   3   chr3_71294056     ZBoe    G    T        0      0        2 
   3   chr3_71294056     ZGre    G    T        0      0        2 
   3   chr3_71294056     ZHar    G    T        1      2        2 
   3   chr3_71294056   Sample    G    T        0      0        2 
   3   chr3_71299404     AAsi    G    C      0.5      1        2 
   3   chr3_71299404     AKia    G    C        0      0        2 
   3   chr3_71299404     AOna    G    C        0      0        2 
   3   chr3_71299404     ASom    G    C        0      0        2 
   3   chr3_71299404     HCab    G    C        0      0        2 
```
