## Supplementary File 1. Zonkey (Schubert et al. 2017) report for donkey specimen Ancient1. for "No genetic evidence yet for hinnies at Mazongshan (400-160 BCE), northwestern China": excl_ts.frq.strat (part 17 of 94)

```
   3   chr3_71299404     HPrz    G    C        0      0        2 
   3   chr3_71299404     ZBoe    G    C        0      0        2 
   3   chr3_71299404     ZGre    G    C        0      0        2 
   3   chr3_71299404     ZHar    G    C        0      0        2 
   3   chr3_71299404   Sample    G    C        0      0        2 
   3   chr3_71304392     AAsi    T    G        0      0        2 
   3   chr3_71304392     AKia    T    G        0      0        2 
   3   chr3_71304392     AOna    T    G      0.5      1        2 
   3   chr3_71304392     ASom    T    G        0      0        2 
   3   chr3_71304392     HCab    T    G        0      0        2 
   3   chr3_71304392     HPrz    T    G        0      0        2 
   3   chr3_71304392     ZBoe    T    G        0      0        2 
   3   chr3_71304392     ZGre    T    G        0      0        2 
   3   chr3_71304392     ZHar    T    G        0      0        2 
   3   chr3_71304392   Sample    T    G        0      0        2 
   3   chr3_71306733     AAsi    T    A        0      0        2 
   3   chr3_71306733     AKia    T    A        0      0        2 
   3   chr3_71306733     AOna    T    A        0      0        2 
   3   chr3_71306733     ASom    T    A        0      0        2 
   3   chr3_71306733     HCab    T    A      0.5      1        2 
   3   chr3_71306733     HPrz    T    A      0.5      1        2 
   3   chr3_71306733     ZBoe    T    A        0      0        2 
   3   chr3_71306733     ZGre    T    A        0      0        2 
   3   chr3_71306733     ZHar    T    A        0      0        2 
   3   chr3_71306733   Sample    T    A        0      0        2 
   3   chr3_71311834     AAsi    A    C        0      0        2 
   3   chr3_71311834     AKia    A    C        0      0        2 
   3   chr3_71311834     AOna    A    C      0.5      1        2 
   3   chr3_71311834     ASom    A    C        0      0        2 
   3   chr3_71311834     HCab    A    C        0      0        2 
   3   chr3_71311834     HPrz    A    C        0      0        2 
   3   chr3_71311834     ZBoe    A    C        0      0        2 
   3   chr3_71311834     ZGre    A    C        0      0        2 
   3   chr3_71311834     ZHar    A    C        0      0        2 
   3   chr3_71311834   Sample    A    C        0      0        2 
   3   chr3_71320009     AAsi    C    A        0      0        2 
   3   chr3_71320009     AKia    C    A        0      0        2 
   3   chr3_71320009     AOna    C    A        0      0        2 
   3   chr3_71320009     ASom    C    A        0      0        2 
   3   chr3_71320009     HCab    C    A        1      2        2 
   3   chr3_71320009     HPrz    C    A        1      2        2 
   3   chr3_71320009     ZBoe    C    A        0      0        2 
   3   chr3_71320009     ZGre    C    A        0      0        2 
   3   chr3_71320009     ZHar    C    A        0      0        2 
   3   chr3_71320009   Sample    C    A        0      0        2 
   3   chr3_71321032     AAsi    A    C        0      0        2 
   3   chr3_71321032     AKia    A    C        0      0        2 
   3   chr3_71321032     AOna    A    C        0      0        2 
   3   chr3_71321032     ASom    A    C        0      0        2 
   3   chr3_71321032     HCab    A    C        0      0        2 
   3   chr3_71321032     HPrz    A    C        0      0        2 
   3   chr3_71321032     ZBoe    A    C      0.5      1        2 
   3   chr3_71321032     ZGre    A    C        0      0        2 
   3   chr3_71321032     ZHar    A    C        0      0        2 
   3   chr3_71321032   Sample    A    C        0      0        2 
   3   chr3_71348985     AAsi    G    C        0      0        2 
   3   chr3_71348985     AKia    G    C        0      0        2 
   3   chr3_71348985     AOna    G    C        0      0        2 
   3   chr3_71348985     ASom    G    C        0      0        2 
   3   chr3_71348985     HCab    G    C        0      0        2 
   3   chr3_71348985     HPrz    G    C        0      0        2 
   3   chr3_71348985     ZBoe    G    C        0      0        2 
   3   chr3_71348985     ZGre    G    C        0      0        2 
   3   chr3_71348985     ZHar    G    C        1      2        2 
   3   chr3_71348985   Sample    G    C        0      0        2 
   3   chr3_71361586     AAsi    T    G        0      0        2 
   3   chr3_71361586     AKia    T    G        0      0        2 
   3   chr3_71361586     AOna    T    G        0      0        2 
   3   chr3_71361586     ASom    T    G        0      0        2 
   3   chr3_71361586     HCab    T    G        0      0        2 
   3   chr3_71361586     HPrz    T    G      0.5      1        2 
   3   chr3_71361586     ZBoe    T    G        0      0        2 
   3   chr3_71361586     ZGre    T    G        0      0        2 
   3   chr3_71361586     ZHar    T    G        0      0        2 
   3   chr3_71361586   Sample    T    G        0      0        2 
   3   chr3_71367821     AAsi    C    A        0      0        2 
   3   chr3_71367821     AKia    C    A        0      0        2 
   3   chr3_71367821     AOna    C    A        0      0        2 
   3   chr3_71367821     ASom    C    A        0      0        2 
   3   chr3_71367821     HCab    C    A        1      2        2 
   3   chr3_71367821     HPrz    C    A        1      2        2 
   3   chr3_71367821     ZBoe    C    A        0      0        2 
   3   chr3_71367821     ZGre    C    A        0      0        2 
   3   chr3_71367821     ZHar    C    A        0      0        2 
   3   chr3_71367821   Sample    C    A        0      0        2 
   3   chr3_71384734     AAsi    T    A        0      0        2 
   3   chr3_71384734     AKia    T    A        1      2        2 
   3   chr3_71384734     AOna    T    A      0.5      1        2 
   3   chr3_71384734     ASom    T    A        0      0        2 
   3   chr3_71384734     HCab    T    A        0      0        2 
   3   chr3_71384734     HPrz    T    A        0      0        2 
   3   chr3_71384734     ZBoe    T    A        0      0        2 
   3   chr3_71384734     ZGre    T    A        0      0        2 
   3   chr3_71384734     ZHar    T    A        0      0        2 
   3   chr3_71384734   Sample    T    A        0      0        2 
   3   chr3_71405201     AAsi    A    C        0      0        2 
   3   chr3_71405201     AKia    A    C        0      0        2 
   3   chr3_71405201     AOna    A    C      0.5      1        2 
   3   chr3_71405201     ASom    A    C        0      0        2 
   3   chr3_71405201     HCab    A    C        0      0        2 
   3   chr3_71405201     HPrz    A    C        0      0        2 
   3   chr3_71405201     ZBoe    A    C        0      0        2 
   3   chr3_71405201     ZGre    A    C        0      0        2 
   3   chr3_71405201     ZHar    A    C        0      0        2 
   3   chr3_71405201   Sample    A    C        0      0        2 
   3   chr3_71451219     AAsi    A    T        0      0        2 
   3   chr3_71451219     AKia    A    T        0      0        2 
   3   chr3_71451219     AOna    A    T        0      0        2 
   3   chr3_71451219     ASom    A    T        0      0        2 
   3   chr3_71451219     HCab    A    T        1      2        2 
   3   chr3_71451219     HPrz    A    T        1      2        2 
   3   chr3_71451219     ZBoe    A    T        0      0        2 
   3   chr3_71451219     ZGre    A    T        0      0        2 
   3   chr3_71451219     ZHar    A    T        0      0        2 
   3   chr3_71451219   Sample    A    T        0      0        2 
   3   chr3_71453394     AAsi    G    T        0      0        2 
   3   chr3_71453394     AKia    G    T        0      0        2 
   3   chr3_71453394     AOna    G    T        0      0        2 
   3   chr3_71453394     ASom    G    T        0      0        2 
   3   chr3_71453394     HCab    G    T        0      0        2 
   3   chr3_71453394     HPrz    G    T      0.5      1        2 
   3   chr3_71453394     ZBoe    G    T        0      0        2 
   3   chr3_71453394     ZGre    G    T        0      0        2 
   3   chr3_71453394     ZHar    G    T        0      0        2 
   3   chr3_71453394   Sample    G    T        0      0        2 
   3   chr3_71465034     AAsi    A    T        0      0        2 
   3   chr3_71465034     AKia    A    T        0      0        2 
   3   chr3_71465034     AOna    A    T        0      0        2 
   3   chr3_71465034     ASom    A    T        0      0        2 
   3   chr3_71465034     HCab    A    T        0      0        2 
   3   chr3_71465034     HPrz    A    T      0.5      1        2 
   3   chr3_71465034     ZBoe    A    T        0      0        2 
   3   chr3_71465034     ZGre    A    T        0      0        2 
   3   chr3_71465034     ZHar    A    T        0      0        2 
   3   chr3_71465034   Sample    A    T        0      0        2 
   3   chr3_71468688     AAsi    A    C        0      0        2 
   3   chr3_71468688     AKia    A    C        0      0        2 
   3   chr3_71468688     AOna    A    C        1      2        2 
   3   chr3_71468688     ASom    A    C        0      0        2 
   3   chr3_71468688     HCab    A    C        0      0        2 
   3   chr3_71468688     HPrz    A    C        0      0        2 
   3   chr3_71468688     ZBoe    A    C        0      0        2 
   3   chr3_71468688     ZGre    A    C        0      0        2 
   3   chr3_71468688     ZHar    A    C        0      0        2 
   3   chr3_71468688   Sample    A    C        0      0        2 
   3   chr3_71511725     AAsi    G    T        0      0        2 
   3   chr3_71511725     AKia    G    T        0      0        2 
   3   chr3_71511725     AOna    G    T        0      0        2 
   3   chr3_71511725     ASom    G    T        0      0        2 
   3   chr3_71511725     HCab    G    T        1      2        2 
   3   chr3_71511725     HPrz    G    T        1      2        2 
   3   chr3_71511725     ZBoe    G    T        0      0        2 
   3   chr3_71511725     ZGre    G    T        0      0        2 
   3   chr3_71511725     ZHar    G    T        0      0        2 
   3   chr3_71511725   Sample    G    T        0      0        2 
   3   chr3_71512122     AAsi    G    C        0      0        2 
   3   chr3_71512122     AKia    G    C        0      0        2 
   3   chr3_71512122     AOna    G    C        0      0        2 
   3   chr3_71512122     ASom    G    C        0      0        2 
   3   chr3_71512122     HCab    G    C        0      0        2 
   3   chr3_71512122     HPrz    G    C        0      0        2 
   3   chr3_71512122     ZBoe    G    C      0.5      1        2 
   3   chr3_71512122     ZGre    G    C        0      0        2 
   3   chr3_71512122     ZHar    G    C        0      0        2 
   3   chr3_71512122   Sample    G    C        0      0        2 
   3   chr3_71557945     AAsi    A    C        0      0        2 
   3   chr3_71557945     AKia    A    C        0      0        2 
   3   chr3_71557945     AOna    A    C        0      0        2 
   3   chr3_71557945     ASom    A    C        0      0        2 
   3   chr3_71557945     HCab    A    C        0      0        2 
   3   chr3_71557945     HPrz    A    C        0      0        2 
   3   chr3_71557945     ZBoe    A    C      0.5      1        2 
   3   chr3_71557945     ZGre    A    C        0      0        2 
   3   chr3_71557945     ZHar    A    C        0      0        2 
   3   chr3_71557945   Sample    A    C        0      0        2 
   3   chr3_71564973     AAsi    T    A        0      0        2 
   3   chr3_71564973     AKia    T    A        0      0        2 
   3   chr3_71564973     AOna    T    A        0      0        2 
   3   chr3_71564973     ASom    T    A        0      0        2 
   3   chr3_71564973     HCab    T    A        1      2        2 
   3   chr3_71564973     HPrz    T    A        1      2        2 
   3   chr3_71564973     ZBoe    T    A        0      0        2 
   3   chr3_71564973     ZGre    T    A        0      0        2 
   3   chr3_71564973     ZHar    T    A        0      0        2 
   3   chr3_71564973   Sample    T    A        0      0        2 
   3   chr3_71568600     AAsi    A    T        0      0        2 
   3   chr3_71568600     AKia    A    T        0      0        2 
   3   chr3_71568600     AOna    A    T        0      0        2 
   3   chr3_71568600     ASom    A    T        0      0        2 
   3   chr3_71568600     HCab    A    T        0      0        2 
   3   chr3_71568600     HPrz    A    T        0      0        2 
   3   chr3_71568600     ZBoe    A    T      0.5      1        2 
   3   chr3_71568600     ZGre    A    T        0      0        2 
   3   chr3_71568600     ZHar    A    T        0      0        2 
   3   chr3_71568600   Sample    A    T        0      0        2 
   3   chr3_71572776     AAsi    G    T        0      0        2 
   3   chr3_71572776     AKia    G    T        0      0        2 
   3   chr3_71572776     AOna    G    T        0      0        2 
   3   chr3_71572776     ASom    G    T        0      0        2 
   3   chr3_71572776     HCab    G    T      0.5      1        2 
   3   chr3_71572776     HPrz    G    T        1      2        2 
   3   chr3_71572776     ZBoe    G    T        0      0        2 
   3   chr3_71572776     ZGre    G    T        0      0        2 
   3   chr3_71572776     ZHar    G    T        0      0        2 
   3   chr3_71572776   Sample    G    T        0      0        2 
   3   chr3_71575994     AAsi    G    T        0      0        2 
   3   chr3_71575994     AKia    G    T        0      0        2 
   3   chr3_71575994     AOna    G    T        0      0        2 
   3   chr3_71575994     ASom    G    T        0      0        2 
   3   chr3_71575994     HCab    G    T      0.5      1        2 
   3   chr3_71575994     HPrz    G    T        0      0        2 
   3   chr3_71575994     ZBoe    G    T        0      0        2 
   3   chr3_71575994     ZGre    G    T        0      0        2 
   3   chr3_71575994     ZHar    G    T        0      0        2 
   3   chr3_71575994   Sample    G    T        0      0        2 
   3   chr3_71595188     AAsi    C    G        0      0        2 
   3   chr3_71595188     AKia    C    G        1      2        2 
   3   chr3_71595188     AOna    C    G        0      0        2 
   3   chr3_71595188     ASom    C    G        0      0        2 
   3   chr3_71595188     HCab    C    G        0      0        2 
   3   chr3_71595188     HPrz    C    G        0      0        2 
   3   chr3_71595188     ZBoe    C    G        0      0        2 
   3   chr3_71595188     ZGre    C    G        0      0        2 
   3   chr3_71595188     ZHar    C    G        0      0        2 
   3   chr3_71595188   Sample    C    G        0      0        2 
   3   chr3_71623566     AAsi    A    C        0      0        2 
   3   chr3_71623566     AKia    A    C        0      0        2 
   3   chr3_71623566     AOna    A    C        0      0        2 
   3   chr3_71623566     ASom    A    C        0      0        2 
   3   chr3_71623566     HCab    A    C      0.5      1        2 
   3   chr3_71623566     HPrz    A    C      0.5      1        2 
   3   chr3_71623566     ZBoe    A    C        0      0        2 
   3   chr3_71623566     ZGre    A    C        0      0        2 
   3   chr3_71623566     ZHar    A    C        0      0        2 
   3   chr3_71623566   Sample    A    C        0      0        2 
   3   chr3_71624831     AAsi    A    T        0      0        2 
   3   chr3_71624831     AKia    A    T        0      0        2 
   3   chr3_71624831     AOna    A    T        0      0        2 
   3   chr3_71624831     ASom    A    T        0      0        2 
   3   chr3_71624831     HCab    A    T      0.5      1        2 
   3   chr3_71624831     HPrz    A    T      0.5      1        2 
   3   chr3_71624831     ZBoe    A    T        0      0        2 
   3   chr3_71624831     ZGre    A    T        0      0        2 
   3   chr3_71624831     ZHar    A    T        0      0        2 
   3   chr3_71624831   Sample    A    T        0      0        2 
   3   chr3_71655176     AAsi    T    A        0      0        2 
   3   chr3_71655176     AKia    T    A        0      0        2 
   3   chr3_71655176     AOna    T    A        0      0        2 
   3   chr3_71655176     ASom    T    A        0      0        2 
   3   chr3_71655176     HCab    T    A        0      0        2 
   3   chr3_71655176     HPrz    T    A        0      0        2 
   3   chr3_71655176     ZBoe    T    A        0      0        2 
   3   chr3_71655176     ZGre    T    A        0      0        2 
   3   chr3_71655176     ZHar    T    A        1      2        2 
   3   chr3_71655176   Sample    T    A        0      0        2 
   3   chr3_71674156     AAsi    G    C        0      0        2 
   3   chr3_71674156     AKia    G    C        0      0        2 
   3   chr3_71674156     AOna    G    C        0      0        2 
   3   chr3_71674156     ASom    G    C        0      0        2 
   3   chr3_71674156     HCab    G    C        0      0        2 
   3   chr3_71674156     HPrz    G    C        0      0        2 
   3   chr3_71674156     ZBoe    G    C        0      0        2 
   3   chr3_71674156     ZGre    G    C      0.5      1        2 
   3   chr3_71674156     ZHar    G    C        0      0        2 
   3   chr3_71674156   Sample    G    C        0      0        2 
   3   chr3_71676937     AAsi    C    G        0      0        2 
   3   chr3_71676937     AKia    C    G        0      0        2 
   3   chr3_71676937     AOna    C    G        0      0        2 
   3   chr3_71676937     ASom    C    G        0      0        2 
   3   chr3_71676937     HCab    C    G        0      0        2 
   3   chr3_71676937     HPrz    C    G      0.5      1        2 
   3   chr3_71676937     ZBoe    C    G        0      0        2 
   3   chr3_71676937     ZGre    C    G        0      0        2 
   3   chr3_71676937     ZHar    C    G        0      0        2 
   3   chr3_71676937   Sample    C    G        0      0        2 
   3   chr3_71688174     AAsi    A    C        0      0        2 
   3   chr3_71688174     AKia    A    C        0      0        2 
   3   chr3_71688174     AOna    A    C        0      0        2 
   3   chr3_71688174     ASom    A    C        0      0        2 
   3   chr3_71688174     HCab    A    C        0      0        2 
   3   chr3_71688174     HPrz    A    C      0.5      1        2 
   3   chr3_71688174     ZBoe    A    C        0      0        2 
   3   chr3_71688174     ZGre    A    C        0      0        2 
   3   chr3_71688174     ZHar    A    C        0      0        2 
   3   chr3_71688174   Sample    A    C        0      0        2 
   3   chr3_71706284     AAsi    G    C        1      2        2 
   3   chr3_71706284     AKia    G    C        0      0        2 
   3   chr3_71706284     AOna    G    C        0      0        2 
   3   chr3_71706284     ASom    G    C        1      2        2 
   3   chr3_71706284     HCab    G    C        0      0        2 
   3   chr3_71706284     HPrz    G    C        0      0        2 
   3   chr3_71706284     ZBoe    G    C        0      0        2 
   3   chr3_71706284     ZGre    G    C        0      0        2 
   3   chr3_71706284     ZHar    G    C        0      0        2 
   3   chr3_71706284   Sample    G    C        1      2        2 
   3   chr3_71713341     AAsi    G    C        0      0        2 
   3   chr3_71713341     AKia    G    C        0      0        2 
   3   chr3_71713341     AOna    G    C        0      0        2 
   3   chr3_71713341     ASom    G    C        0      0        2 
   3   chr3_71713341     HCab    G    C        1      2        2 
   3   chr3_71713341     HPrz    G    C        1      2        2 
   3   chr3_71713341     ZBoe    G    C        0      0        2 
   3   chr3_71713341     ZGre    G    C        0      0        2 
   3   chr3_71713341     ZHar    G    C        0      0        2 
   3   chr3_71713341   Sample    G    C        0      0        2 
   3   chr3_71714019     AAsi    T    G        0      0        2 
   3   chr3_71714019     AKia    T    G        0      0        2 
   3   chr3_71714019     AOna    T    G        0      0        2 
   3   chr3_71714019     ASom    T    G        0      0        2 
   3   chr3_71714019     HCab    T    G        0      0        2 
   3   chr3_71714019     HPrz    T    G        0      0        2 
   3   chr3_71714019     ZBoe    T    G        0      0        2 
   3   chr3_71714019     ZGre    T    G        0      0        2 
   3   chr3_71714019     ZHar    T    G      0.5      1        2 
   3   chr3_71714019   Sample    T    G        0      0        2 
   3   chr3_71730506     AAsi    C    G        0      0        2 
   3   chr3_71730506     AKia    C    G        0      0        2 
   3   chr3_71730506     AOna    C    G        0      0        2 
   3   chr3_71730506     ASom    C    G        0      0        2 
   3   chr3_71730506     HCab    C    G        1      2        2 
   3   chr3_71730506     HPrz    C    G        1      2        2 
   3   chr3_71730506     ZBoe    C    G        0      0        2 
   3   chr3_71730506     ZGre    C    G        0      0        2 
   3   chr3_71730506     ZHar    C    G        0      0        2 
   3   chr3_71730506   Sample    C    G        0      0        2 
   3   chr3_71778073     AAsi    A    T        0      0        2 
   3   chr3_71778073     AKia    A    T        0      0        2 
   3   chr3_71778073     AOna    A    T        0      0        2 
   3   chr3_71778073     ASom    A    T        0      0        2 
   3   chr3_71778073     HCab    A    T        0      0        2 
   3   chr3_71778073     HPrz    A    T        0      0        2 
   3   chr3_71778073     ZBoe    A    T        0      0        2 
   3   chr3_71778073     ZGre    A    T      0.5      1        2 
   3   chr3_71778073     ZHar    A    T        0      0        2 
   3   chr3_71778073   Sample    A    T        0      0        2 
   3   chr3_71781863     AAsi    G    T        0      0        2 
   3   chr3_71781863     AKia    G    T        0      0        2 
   3   chr3_71781863     AOna    G    T        0      0        2 
   3   chr3_71781863     ASom    G    T        0      0        2 
   3   chr3_71781863     HCab    G    T        1      2        2 
   3   chr3_71781863     HPrz    G    T        1      2        2 
   3   chr3_71781863     ZBoe    G    T        0      0        2 
   3   chr3_71781863     ZGre    G    T        0      0        2 
   3   chr3_71781863     ZHar    G    T        0      0        2 
   3   chr3_71781863   Sample    G    T        0      0        2 
   3   chr3_71783138     AAsi    C    G        0      0        2 
   3   chr3_71783138     AKia    C    G        0      0        2 
   3   chr3_71783138     AOna    C    G        1      2        2 
   3   chr3_71783138     ASom    C    G        0      0        2 
   3   chr3_71783138     HCab    C    G        0      0        2 
   3   chr3_71783138     HPrz    C    G        0      0        2 
   3   chr3_71783138     ZBoe    C    G        0      0        2 
   3   chr3_71783138     ZGre    C    G        0      0        2 
   3   chr3_71783138     ZHar    C    G        0      0        2 
   3   chr3_71783138   Sample    C    G        0      0        2 
   3   chr3_71789824     AAsi    A    C        0      0        2 
   3   chr3_71789824     AKia    A    C        0      0        2 
   3   chr3_71789824     AOna    A    C        0      0        2 
   3   chr3_71789824     ASom    A    C        0      0        2 
   3   chr3_71789824     HCab    A    C        0      0        2 
   3   chr3_71789824     HPrz    A    C      0.5      1        2 
   3   chr3_71789824     ZBoe    A    C        0      0        2 
   3   chr3_71789824     ZGre    A    C        0      0        2 
   3   chr3_71789824     ZHar    A    C        0      0        2 
   3   chr3_71789824   Sample    A    C        0      0        2 
   3   chr3_71800703     AAsi    G    T        0      0        2 
   3   chr3_71800703     AKia    G    T        0      0        2 
   3   chr3_71800703     AOna    G    T        0      0        2 
   3   chr3_71800703     ASom    G    T        0      0        2 
   3   chr3_71800703     HCab    G    T        0      0        2 
   3   chr3_71800703     HPrz    G    T        0      0        2 
   3   chr3_71800703     ZBoe    G    T      0.5      1        2 
   3   chr3_71800703     ZGre    G    T        0      0        2 
   3   chr3_71800703     ZHar    G    T        0      0        2 
   3   chr3_71800703   Sample    G    T        0      0        2 
   3   chr3_71808695     AAsi    T    G        0      0        2 
   3   chr3_71808695     AKia    T    G        0      0        2 
   3   chr3_71808695     AOna    T    G        0      0        2 
   3   chr3_71808695     ASom    T    G        0      0        2 
   3   chr3_71808695     HCab    T    G        1      2        2 
   3   chr3_71808695     HPrz    T    G        1      2        2 
   3   chr3_71808695     ZBoe    T    G        0      0        2 
   3   chr3_71808695     ZGre    T    G        0      0        2 
   3   chr3_71808695     ZHar    T    G        0      0        2 
   3   chr3_71808695   Sample    T    G        0      0        2 
   3   chr3_71858582     AAsi    G    T        0      0        2 
   3   chr3_71858582     AKia    G    T        0      0        2 
   3   chr3_71858582     AOna    G    T        0      0        2 
   3   chr3_71858582     ASom    G    T        0      0        2 
   3   chr3_71858582     HCab    G    T        0      0        2 
   3   chr3_71858582     HPrz    G    T      0.5      1        2 
   3   chr3_71858582     ZBoe    G    T        0      0        2 
   3   chr3_71858582     ZGre    G    T        0      0        2 
   3   chr3_71858582     ZHar    G    T        0      0        2 
   3   chr3_71858582   Sample    G    T        0      0        2 
   3   chr3_71862003     AAsi    C    G        0      0        2 
   3   chr3_71862003     AKia    C    G      0.5      1        2 
   3   chr3_71862003     AOna    C    G        0      0        2 
   3   chr3_71862003     ASom    C    G        0      0        2 
   3   chr3_71862003     HCab    C    G        0      0        2 
   3   chr3_71862003     HPrz    C    G        0      0        2 
   3   chr3_71862003     ZBoe    C    G        0      0        2 
   3   chr3_71862003     ZGre    C    G        0      0        2 
   3   chr3_71862003     ZHar    C    G        0      0        2 
   3   chr3_71862003   Sample    C    G        0      0        2 
   3   chr3_71901333     AAsi    C    A        0      0        2 
   3   chr3_71901333     AKia    C    A        0      0        2 
   3   chr3_71901333     AOna    C    A        0      0        2 
   3   chr3_71901333     ASom    C    A        0      0        2 
   3   chr3_71901333     HCab    C    A      0.5      1        2 
   3   chr3_71901333     HPrz    C    A        0      0        2 
   3   chr3_71901333     ZBoe    C    A        0      0        2 
   3   chr3_71901333     ZGre    C    A        0      0        2 
   3   chr3_71901333     ZHar    C    A        0      0        2 
   3   chr3_71901333   Sample    C    A        0      0        2 
   3   chr3_71909811     AAsi    C    A        0      0        2 
   3   chr3_71909811     AKia    C    A        0      0        2 
   3   chr3_71909811     AOna    C    A        0      0        2 
   3   chr3_71909811     ASom    C    A        0      0        2 
   3   chr3_71909811     HCab    C    A        1      2        2 
   3   chr3_71909811     HPrz    C    A        1      2        2 
   3   chr3_71909811     ZBoe    C    A        0      0        2 
   3   chr3_71909811     ZGre    C    A        0      0        2 
   3   chr3_71909811     ZHar    C    A        0      0        2 
   3   chr3_71909811   Sample    C    A        0      0        2 
   3   chr3_71918567     AAsi    G    T        0      0        2 
   3   chr3_71918567     AKia    G    T        0      0        2 
   3   chr3_71918567     AOna    G    T      0.5      1        2 
   3   chr3_71918567     ASom    G    T        0      0        2 
   3   chr3_71918567     HCab    G    T        0      0        2 
   3   chr3_71918567     HPrz    G    T        0      0        2 
   3   chr3_71918567     ZBoe    G    T        0      0        2 
   3   chr3_71918567     ZGre    G    T        0      0        2 
   3   chr3_71918567     ZHar    G    T        0      0        2 
   3   chr3_71918567   Sample    G    T        0      0        2 
   3   chr3_71921892     AAsi    A    C        0      0        2 
   3   chr3_71921892     AKia    A    C        0      0        2 
   3   chr3_71921892     AOna    A    C        0      0        2 
   3   chr3_71921892     ASom    A    C        0      0        2 
   3   chr3_71921892     HCab    A    C        1      2        2 
   3   chr3_71921892     HPrz    A    C        1      2        2 
   3   chr3_71921892     ZBoe    A    C        0      0        2 
   3   chr3_71921892     ZGre    A    C        0      0        2 
   3   chr3_71921892     ZHar    A    C        0      0        2 
   3   chr3_71921892   Sample    A    C        0      0        2 
   3   chr3_71931246     AAsi    G    T        1      2        2 
   3   chr3_71931246     AKia    G    T        0      0        2 
   3   chr3_71931246     AOna    G    T        0      0        2 
   3   chr3_71931246     ASom    G    T        1      2        2 
   3   chr3_71931246     HCab    G    T        0      0        2 
   3   chr3_71931246     HPrz    G    T        0      0        2 
   3   chr3_71931246     ZBoe    G    T        0      0        2 
   3   chr3_71931246     ZGre    G    T        0      0        2 
   3   chr3_71931246     ZHar    G    T        0      0        2 
   3   chr3_71931246   Sample    G    T        1      2        2 
   3   chr3_71942165     AAsi    G    C        0      0        2 
   3   chr3_71942165     AKia    G    C        0      0        2 
   3   chr3_71942165     AOna    G    C        0      0        2 
   3   chr3_71942165     ASom    G    C        0      0        2 
   3   chr3_71942165     HCab    G    C        0      0        2 
   3   chr3_71942165     HPrz    G    C        0      0        2 
   3   chr3_71942165     ZBoe    G    C        1      2        2 
   3   chr3_71942165     ZGre    G    C        0      0        2 
   3   chr3_71942165     ZHar    G    C        0      0        2 
   3   chr3_71942165   Sample    G    C        0      0        2 
   3   chr3_71976068     AAsi    T    A        0      0        2 
   3   chr3_71976068     AKia    T    A        0      0        2 
   3   chr3_71976068     AOna    T    A        0      0        2 
   3   chr3_71976068     ASom    T    A        0      0        2 
   3   chr3_71976068     HCab    T    A        0      0        2 
   3   chr3_71976068     HPrz    T    A      0.5      1        2 
   3   chr3_71976068     ZBoe    T    A        0      0        2 
   3   chr3_71976068     ZGre    T    A        0      0        2 
   3   chr3_71976068     ZHar    T    A        0      0        2 
   3   chr3_71976068   Sample    T    A        0      0        2 
   3   chr3_71985314     AAsi    A    T      0.5      1        2 
   3   chr3_71985314     AKia    A    T        0      0        2 
   3   chr3_71985314     AOna    A    T        0      0        2 
   3   chr3_71985314     ASom    A    T        0      0        2 
   3   chr3_71985314     HCab    A    T        0      0        2 
   3   chr3_71985314     HPrz    A    T        0      0        2 
   3   chr3_71985314     ZBoe    A    T        0      0        2 
   3   chr3_71985314     ZGre    A    T        0      0        2 
   3   chr3_71985314     ZHar    A    T        0      0        2 
   3   chr3_71985314   Sample    A    T        1      2        2 
   3   chr3_71999048     AAsi    G    T        0      0        2 
   3   chr3_71999048     AKia    G    T        0      0        2 
   3   chr3_71999048     AOna    G    T        0      0        2 
   3   chr3_71999048     ASom    G    T        0      0        2 
   3   chr3_71999048     HCab    G    T        0      0        2 
   3   chr3_71999048     HPrz    G    T        0      0        2 
   3   chr3_71999048     ZBoe    G    T      0.5      1        2 
   3   chr3_71999048     ZGre    G    T        0      0        2 
   3   chr3_71999048     ZHar    G    T        0      0        2 
   3   chr3_71999048   Sample    G    T        0      0        2 
   3   chr3_72018820     AAsi    A    C        0      0        2 
   3   chr3_72018820     AKia    A    C        0      0        2 
   3   chr3_72018820     AOna    A    C        0      0        2 
   3   chr3_72018820     ASom    A    C        0      0        2 
   3   chr3_72018820     HCab    A    C        0      0        2 
   3   chr3_72018820     HPrz    A    C      0.5      1        2 
   3   chr3_72018820     ZBoe    A    C        0      0        2 
   3   chr3_72018820     ZGre    A    C        0      0        2 
   3   chr3_72018820     ZHar    A    C        0      0        2 
   3   chr3_72018820   Sample    A    C        0      0        2 
   3   chr3_72028431     AAsi    G    T        0      0        2 
   3   chr3_72028431     AKia    G    T        0      0        2 
   3   chr3_72028431     AOna    G    T        0      0        2 
   3   chr3_72028431     ASom    G    T        0      0        2 
   3   chr3_72028431     HCab    G    T      0.5      1        2 
   3   chr3_72028431     HPrz    G    T        0      0        2 
   3   chr3_72028431     ZBoe    G    T        0      0        2 
   3   chr3_72028431     ZGre    G    T        0      0        2 
   3   chr3_72028431     ZHar    G    T        0      0        2 
   3   chr3_72028431   Sample    G    T        0      0        2 
   3   chr3_72037756     AAsi    G    T        0      0        2 
   3   chr3_72037756     AKia    G    T        0      0        2 
   3   chr3_72037756     AOna    G    T        0      0        2 
   3   chr3_72037756     ASom    G    T        0      0        2 
   3   chr3_72037756     HCab    G    T        0      0        2 
   3   chr3_72037756     HPrz    G    T        0      0        2 
   3   chr3_72037756     ZBoe    G    T        0      0        2 
   3   chr3_72037756     ZGre    G    T        0      0        2 
   3   chr3_72037756     ZHar    G    T        1      2        2 
   3   chr3_72037756   Sample    G    T        0      0        2 
   3   chr3_72053108     AAsi    C    A        0      0        2 
   3   chr3_72053108     AKia    C    A      0.5      1        2 
   3   chr3_72053108     AOna    C    A        0      0        2 
   3   chr3_72053108     ASom    C    A        0      0        2 
   3   chr3_72053108     HCab    C    A        0      0        2 
   3   chr3_72053108     HPrz    C    A        0      0        2 
   3   chr3_72053108     ZBoe    C    A        0      0        2 
   3   chr3_72053108     ZGre    C    A        0      0        2 
   3   chr3_72053108     ZHar    C    A        0      0        2 
   3   chr3_72053108   Sample    C    A        0      0        2 
   3   chr3_72057094     AAsi    T    G        1      2        2 
   3   chr3_72057094     AKia    T    G        0      0        2 
   3   chr3_72057094     AOna    T    G        0      0        2 
   3   chr3_72057094     ASom    T    G        1      2        2 
   3   chr3_72057094     HCab    T    G        0      0        2 
   3   chr3_72057094     HPrz    T    G        0      0        2 
   3   chr3_72057094     ZBoe    T    G        0      0        2 
   3   chr3_72057094     ZGre    T    G        0      0        2 
   3   chr3_72057094     ZHar    T    G        0      0        2 
   3   chr3_72057094   Sample    T    G        1      2        2 
   3   chr3_72079774     AAsi    C    A      0.5      1        2 
   3   chr3_72079774     AKia    C    A        0      0        2 
   3   chr3_72079774     AOna    C    A        0      0        2 
   3   chr3_72079774     ASom    C    A        0      0        2 
   3   chr3_72079774     HCab    C    A        0      0        2 
   3   chr3_72079774     HPrz    C    A        0      0        2 
   3   chr3_72079774     ZBoe    C    A        0      0        2 
   3   chr3_72079774     ZGre    C    A        0      0        2 
   3   chr3_72079774     ZHar    C    A        0      0        2 
   3   chr3_72079774   Sample    C    A        0      0        2 
   3   chr3_72099127     AAsi    G    T        0      0        2 
   3   chr3_72099127     AKia    G    T        0      0        2 
   3   chr3_72099127     AOna    G    T        0      0        2 
   3   chr3_72099127     ASom    G    T        0      0        2 
   3   chr3_72099127     HCab    G    T        1      2        2 
   3   chr3_72099127     HPrz    G    T        1      2        2 
   3   chr3_72099127     ZBoe    G    T        0      0        2 
   3   chr3_72099127     ZGre    G    T        0      0        2 
   3   chr3_72099127     ZHar    G    T        0      0        2 
   3   chr3_72099127   Sample    G    T        0      0        2 
   3   chr3_72112616     AAsi    T    G        0      0        2 
   3   chr3_72112616     AKia    T    G        0      0        2 
   3   chr3_72112616     AOna    T    G        0      0        2 
   3   chr3_72112616     ASom    T    G        0      0        2 
   3   chr3_72112616     HCab    T    G        0      0        2 
   3   chr3_72112616     HPrz    T    G        0      0        2 
   3   chr3_72112616     ZBoe    T    G        0      0        2 
   3   chr3_72112616     ZGre    T    G      0.5      1        2 
   3   chr3_72112616     ZHar    T    G        0      0        2 
   3   chr3_72112616   Sample    T    G        0      0        2 
   3   chr3_72120137     AAsi    G    C        0      0        2 
   3   chr3_72120137     AKia    G    C        0      0        2 
   3   chr3_72120137     AOna    G    C        0      0        2 
   3   chr3_72120137     ASom    G    C        0      0        2 
   3   chr3_72120137     HCab    G    C        1      2        2 
   3   chr3_72120137     HPrz    G    C        1      2        2 
   3   chr3_72120137     ZBoe    G    C        0      0        2 
   3   chr3_72120137     ZGre    G    C        0      0        2 
   3   chr3_72120137     ZHar    G    C        0      0        2 
   3   chr3_72120137   Sample    G    C        0      0        2 
   3   chr3_72143788     AAsi    G    T        0      0        2 
   3   chr3_72143788     AKia    G    T        0      0        2 
   3   chr3_72143788     AOna    G    T        0      0        2 
   3   chr3_72143788     ASom    G    T        0      0        2 
   3   chr3_72143788     HCab    G    T        0      0        2 
   3   chr3_72143788     HPrz    G    T        0      0        2 
   3   chr3_72143788     ZBoe    G    T        0      0        2 
   3   chr3_72143788     ZGre    G    T        1      2        2 
   3   chr3_72143788     ZHar    G    T        0      0        2 
   3   chr3_72143788   Sample    G    T        0      0        2 
   3   chr3_72171232     AAsi    G    T        0      0        2 
   3   chr3_72171232     AKia    G    T        0      0        2 
   3   chr3_72171232     AOna    G    T      0.5      1        2 
   3   chr3_72171232     ASom    G    T        0      0        2 
   3   chr3_72171232     HCab    G    T        0      0        2 
   3   chr3_72171232     HPrz    G    T        0      0        2 
   3   chr3_72171232     ZBoe    G    T        0      0        2 
   3   chr3_72171232     ZGre    G    T        0      0        2 
   3   chr3_72171232     ZHar    G    T        0      0        2 
   3   chr3_72171232   Sample    G    T        0      0        2 
   3   chr3_72173902     AAsi    A    T        0      0        2 
   3   chr3_72173902     AKia    A    T        0      0        2 
   3   chr3_72173902     AOna    A    T        0      0        2 
   3   chr3_72173902     ASom    A    T        0      0        2 
   3   chr3_72173902     HCab    A    T        0      0        2 
   3   chr3_72173902     HPrz    A    T        0      0        2 
   3   chr3_72173902     ZBoe    A    T        0      0        2 
   3   chr3_72173902     ZGre    A    T        0      0        2 
   3   chr3_72173902     ZHar    A    T        1      2        2 
   3   chr3_72173902   Sample    A    T        0      0        2 
   3   chr3_72197959     AAsi    T    A        1      2        2 
   3   chr3_72197959     AKia    T    A        0      0        2 
   3   chr3_72197959     AOna    T    A        0      0        2 
   3   chr3_72197959     ASom    T    A        0      0        2 
   3   chr3_72197959     HCab    T    A        0      0        2 
   3   chr3_72197959     HPrz    T    A        0      0        2 
   3   chr3_72197959     ZBoe    T    A        0      0        2 
   3   chr3_72197959     ZGre    T    A        0      0        2 
   3   chr3_72197959     ZHar    T    A        0      0        2 
   3   chr3_72197959   Sample    T    A        0      0        2 
   3   chr3_72210563     AAsi    T    G        0      0        2 
   3   chr3_72210563     AKia    T    G        0      0        2 
   3   chr3_72210563     AOna    T    G      0.5      1        2 
   3   chr3_72210563     ASom    T    G        0      0        2 
   3   chr3_72210563     HCab    T    G        0      0        2 
   3   chr3_72210563     HPrz    T    G        0      0        2 
   3   chr3_72210563     ZBoe    T    G        0      0        2 
   3   chr3_72210563     ZGre    T    G        0      0        2 
   3   chr3_72210563     ZHar    T    G        0      0        2 
   3   chr3_72210563   Sample    T    G        0      0        2 
   3   chr3_72218119     AAsi    G    C        0      0        2 
   3   chr3_72218119     AKia    G    C        0      0        2 
   3   chr3_72218119     AOna    G    C      0.5      1        2 
   3   chr3_72218119     ASom    G    C        0      0        2 
   3   chr3_72218119     HCab    G    C        0      0        2 
   3   chr3_72218119     HPrz    G    C        0      0        2 
   3   chr3_72218119     ZBoe    G    C        0      0        2 
   3   chr3_72218119     ZGre    G    C        0      0        2 
   3   chr3_72218119     ZHar    G    C        0      0        2 
   3   chr3_72218119   Sample    G    C        0      0        2 
   3   chr3_72237786     AAsi    G    C        0      0        2 
   3   chr3_72237786     AKia    G    C        0      0        2 
   3   chr3_72237786     AOna    G    C        0      0        2 
   3   chr3_72237786     ASom    G    C        0      0        2 
   3   chr3_72237786     HCab    G    C        0      0        2 
   3   chr3_72237786     HPrz    G    C      0.5      1        2 
   3   chr3_72237786     ZBoe    G    C        0      0        2 
   3   chr3_72237786     ZGre    G    C        0      0        2 
   3   chr3_72237786     ZHar    G    C        0      0        2 
   3   chr3_72237786   Sample    G    C        0      0        2 
   3   chr3_72243980     AAsi    G    T        0      0        2 
   3   chr3_72243980     AKia    G    T      0.5      1        2 
   3   chr3_72243980     AOna    G    T        0      0        2 
   3   chr3_72243980     ASom    G    T        0      0        2 
   3   chr3_72243980     HCab    G    T        0      0        2 
   3   chr3_72243980     HPrz    G    T        0      0        2 
   3   chr3_72243980     ZBoe    G    T        0      0        2 
   3   chr3_72243980     ZGre    G    T        0      0        2 
   3   chr3_72243980     ZHar    G    T        0      0        2 
   3   chr3_72243980   Sample    G    T        0      0        2 
   3   chr3_72245535     AAsi    A    C        0      0        2 
   3   chr3_72245535     AKia    A    C      0.5      1        2 
   3   chr3_72245535     AOna    A    C      0.5      1        2 
   3   chr3_72245535     ASom    A    C        0      0        2 
   3   chr3_72245535     HCab    A    C        0      0        2 
   3   chr3_72245535     HPrz    A    C        0      0        2 
   3   chr3_72245535     ZBoe    A    C        0      0        2 
   3   chr3_72245535     ZGre    A    C        0      0        2 
   3   chr3_72245535     ZHar    A    C        0      0        2 
   3   chr3_72245535   Sample    A    C        0      0        2 
   3   chr3_72255780     AAsi    C    G        0      0        2 
   3   chr3_72255780     AKia    C    G        0      0        2 
   3   chr3_72255780     AOna    C    G        0      0        2 
   3   chr3_72255780     ASom    C    G        0      0        2 
   3   chr3_72255780     HCab    C    G        0      0        2 
   3   chr3_72255780     HPrz    C    G        0      0        2 
   3   chr3_72255780     ZBoe    C    G      0.5      1        2 
   3   chr3_72255780     ZGre    C    G        0      0        2 
   3   chr3_72255780     ZHar    C    G        0      0        2 
   3   chr3_72255780   Sample    C    G        0      0        2 
   3   chr3_72274139     AAsi    C    A        0      0        2 
   3   chr3_72274139     AKia    C    A        0      0        2 
   3   chr3_72274139     AOna    C    A        0      0        2 
   3   chr3_72274139     ASom    C    A        0      0        2 
   3   chr3_72274139     HCab    C    A        0      0        2 
   3   chr3_72274139     HPrz    C    A      0.5      1        2 
   3   chr3_72274139     ZBoe    C    A        0      0        2 
   3   chr3_72274139     ZGre    C    A        0      0        2 
   3   chr3_72274139     ZHar    C    A        0      0        2 
   3   chr3_72274139   Sample    C    A        0      0        2 
   3   chr3_72284968     AAsi    A    T        0      0        2 
   3   chr3_72284968     AKia    A    T        0      0        2 
   3   chr3_72284968     AOna    A    T        0      0        2 
   3   chr3_72284968     ASom    A    T        0      0        2 
   3   chr3_72284968     HCab    A    T        1      2        2 
   3   chr3_72284968     HPrz    A    T        1      2        2 
   3   chr3_72284968     ZBoe    A    T        0      0        2 
   3   chr3_72284968     ZGre    A    T        0      0        2 
   3   chr3_72284968     ZHar    A    T        0      0        2 
   3   chr3_72284968   Sample    A    T        0      0        2 
   3   chr3_72328144     AAsi    C    A        0      0        2 
   3   chr3_72328144     AKia    C    A        0      0        2 
   3   chr3_72328144     AOna    C    A        0      0        2 
   3   chr3_72328144     ASom    C    A        0      0        2 
   3   chr3_72328144     HCab    C    A        0      0        2 
   3   chr3_72328144     HPrz    C    A        0      0        2 
   3   chr3_72328144     ZBoe    C    A      0.5      1        2 
   3   chr3_72328144     ZGre    C    A        0      0        2 
   3   chr3_72328144     ZHar    C    A        0      0        2 
   3   chr3_72328144   Sample    C    A        0      0        2 
   3   chr3_72331910     AAsi    C    G        0      0        2 
   3   chr3_72331910     AKia    C    G        0      0        2 
   3   chr3_72331910     AOna    C    G        0      0        2 
   3   chr3_72331910     ASom    C    G        0      0        2 
   3   chr3_72331910     HCab    C    G      0.5      1        2 
   3   chr3_72331910     HPrz    C    G        0      0        2 
   3   chr3_72331910     ZBoe    C    G        0      0        2 
   3   chr3_72331910     ZGre    C    G        0      0        2 
   3   chr3_72331910     ZHar    C    G        0      0        2 
   3   chr3_72331910   Sample    C    G        0      0        2 
   3   chr3_72334367     AAsi    A    C        0      0        2 
   3   chr3_72334367     AKia    A    C      0.5      1        2 
   3   chr3_72334367     AOna    A    C        0      0        2 
   3   chr3_72334367     ASom    A    C        0      0        2 
   3   chr3_72334367     HCab    A    C        0      0        2 
   3   chr3_72334367     HPrz    A    C        0      0        2 
   3   chr3_72334367     ZBoe    A    C        0      0        2 
   3   chr3_72334367     ZGre    A    C        0      0        2 
   3   chr3_72334367     ZHar    A    C        0      0        2 
   3   chr3_72334367   Sample    A    C        0      0        2 
   3   chr3_72347144     AAsi    A    C        0      0        2 
   3   chr3_72347144     AKia    A    C        0      0        2 
   3   chr3_72347144     AOna    A    C        0      0        2 
   3   chr3_72347144     ASom    A    C        0      0        2 
   3   chr3_72347144     HCab    A    C        1      2        2 
   3   chr3_72347144     HPrz    A    C        1      2        2 
   3   chr3_72347144     ZBoe    A    C        0      0        2 
   3   chr3_72347144     ZGre    A    C        0      0        2 
   3   chr3_72347144     ZHar    A    C        0      0        2 
   3   chr3_72347144   Sample    A    C        0      0        2 
   3   chr3_72437977     AAsi    G    C        0      0        2 
   3   chr3_72437977     AKia    G    C        0      0        2 
   3   chr3_72437977     AOna    G    C        0      0        2 
   3   chr3_72437977     ASom    G    C        0      0        2 
   3   chr3_72437977     HCab    G    C        1      2        2 
   3   chr3_72437977     HPrz    G    C        1      2        2 
   3   chr3_72437977     ZBoe    G    C        0      0        2 
   3   chr3_72437977     ZGre    G    C        0      0        2 
   3   chr3_72437977     ZHar    G    C        0      0        2 
   3   chr3_72437977   Sample    G    C        0      0        2 
   3   chr3_72479933     AAsi    G    T        0      0        2 
   3   chr3_72479933     AKia    G    T        0      0        2 
   3   chr3_72479933     AOna    G    T      0.5      1        2 
   3   chr3_72479933     ASom    G    T        0      0        2 
   3   chr3_72479933     HCab    G    T        0      0        2 
   3   chr3_72479933     HPrz    G    T        0      0        2 
   3   chr3_72479933     ZBoe    G    T        0      0        2 
   3   chr3_72479933     ZGre    G    T        0      0        2 
   3   chr3_72479933     ZHar    G    T        0      0        2 
   3   chr3_72479933   Sample    G    T        0      0        2 
   3   chr3_72487559     AAsi    G    C        0      0        2 
   3   chr3_72487559     AKia    G    C        0      0        2 
   3   chr3_72487559     AOna    G    C        0      0        2 
   3   chr3_72487559     ASom    G    C        0      0        2 
   3   chr3_72487559     HCab    G    C        1      2        2 
   3   chr3_72487559     HPrz    G    C        1      2        2 
   3   chr3_72487559     ZBoe    G    C        0      0        2 
   3   chr3_72487559     ZGre    G    C        0      0        2 
   3   chr3_72487559     ZHar    G    C        0      0        2 
   3   chr3_72487559   Sample    G    C        0      0        2 
   3   chr3_72489212     AAsi    G    T        0      0        2 
   3   chr3_72489212     AKia    G    T        0      0        2 
   3   chr3_72489212     AOna    G    T        0      0        2 
   3   chr3_72489212     ASom    G    T        0      0        2 
   3   chr3_72489212     HCab    G    T        1      2        2 
   3   chr3_72489212     HPrz    G    T        1      2        2 
   3   chr3_72489212     ZBoe    G    T        0      0        2 
   3   chr3_72489212     ZGre    G    T        0      0        2 
   3   chr3_72489212     ZHar    G    T        0      0        2 
   3   chr3_72489212   Sample    G    T        0      0        2 
   3   chr3_72533062     AAsi    C    G        0      0        2 
   3   chr3_72533062     AKia    C    G        1      2        2 
   3   chr3_72533062     AOna    C    G        0      0        2 
   3   chr3_72533062     ASom    C    G        0      0        2 
   3   chr3_72533062     HCab    C    G        0      0        2 
   3   chr3_72533062     HPrz    C    G        0      0        2 
   3   chr3_72533062     ZBoe    C    G        0      0        2 
   3   chr3_72533062     ZGre    C    G        0      0        2 
   3   chr3_72533062     ZHar    C    G        0      0        2 
   3   chr3_72533062   Sample    C    G        0      0        2 
   3   chr3_72560531     AAsi    T    G        0      0        2 
   3   chr3_72560531     AKia    T    G      0.5      1        2 
   3   chr3_72560531     AOna    T    G        0      0        2 
   3   chr3_72560531     ASom    T    G        0      0        2 
   3   chr3_72560531     HCab    T    G        0      0        2 
   3   chr3_72560531     HPrz    T    G        0      0        2 
   3   chr3_72560531     ZBoe    T    G        0      0        2 
   3   chr3_72560531     ZGre    T    G        0      0        2 
   3   chr3_72560531     ZHar    T    G        0      0        2 
   3   chr3_72560531   Sample    T    G        0      0        2 
   3   chr3_72575666     AAsi    A    T        1      2        2 
   3   chr3_72575666     AKia    A    T        1      2        2 
   3   chr3_72575666     AOna    A    T        1      2        2 
   3   chr3_72575666     ASom    A    T        1      2        2 
   3   chr3_72575666     HCab    A    T        0      0        2 
   3   chr3_72575666     HPrz    A    T        0      0        2 
   3   chr3_72575666     ZBoe    A    T        0      0        2 
   3   chr3_72575666     ZGre    A    T        0      0        2 
   3   chr3_72575666     ZHar    A    T        0      0        2 
   3   chr3_72575666   Sample    A    T        1      2        2 
   3   chr3_72581200     AAsi    G    T        0      0        2 
   3   chr3_72581200     AKia    G    T        0      0        2 
   3   chr3_72581200     AOna    G    T        0      0        2 
   3   chr3_72581200     ASom    G    T        0      0        2 
   3   chr3_72581200     HCab    G    T      0.5      1        2 
   3   chr3_72581200     HPrz    G    T        1      2        2 
   3   chr3_72581200     ZBoe    G    T        0      0        2 
   3   chr3_72581200     ZGre    G    T        0      0        2 
   3   chr3_72581200     ZHar    G    T        0      0        2 
   3   chr3_72581200   Sample    G    T        0      0        2 
   3   chr3_72595314     AAsi    G    C        0      0        2 
   3   chr3_72595314     AKia    G    C        1      2        2 
   3   chr3_72595314     AOna    G    C        1      2        2 
   3   chr3_72595314     ASom    G    C        0      0        2 
   3   chr3_72595314     HCab    G    C        0      0        2 
   3   chr3_72595314     HPrz    G    C        0      0        2 
   3   chr3_72595314     ZBoe    G    C        0      0        2 
   3   chr3_72595314     ZGre    G    C        0      0        2 
   3   chr3_72595314     ZHar    G    C        0      0        2 
   3   chr3_72595314   Sample    G    C        0      0        2 
   3   chr3_72600238     AAsi    G    C        0      0        2 
   3   chr3_72600238     AKia    G    C        0      0        2 
   3   chr3_72600238     AOna    G    C        0      0        2 
   3   chr3_72600238     ASom    G    C        0      0        2 
   3   chr3_72600238     HCab    G    C        1      2        2 
   3   chr3_72600238     HPrz    G    C        1      2        2 
   3   chr3_72600238     ZBoe    G    C        0      0        2 
   3   chr3_72600238     ZGre    G    C        0      0        2 
   3   chr3_72600238     ZHar    G    C        0      0        2 
   3   chr3_72600238   Sample    G    C        0      0        2 
   3   chr3_72645317     AAsi    G    C        0      0        2 
   3   chr3_72645317     AKia    G    C        0      0        2 
   3   chr3_72645317     AOna    G    C        0      0        2 
   3   chr3_72645317     ASom    G    C        0      0        2 
   3   chr3_72645317     HCab    G    C        1      2        2 
   3   chr3_72645317     HPrz    G    C        1      2        2 
   3   chr3_72645317     ZBoe    G    C        0      0        2 
   3   chr3_72645317     ZGre    G    C        0      0        2 
   3   chr3_72645317     ZHar    G    C        0      0        2 
   3   chr3_72645317   Sample    G    C        0      0        2 
   3   chr3_72648892     AAsi    G    C        0      0        2 
   3   chr3_72648892     AKia    G    C        0      0        2 
   3   chr3_72648892     AOna    G    C      0.5      1        2 
   3   chr3_72648892     ASom    G    C        0      0        2 
   3   chr3_72648892     HCab    G    C        0      0        2 
   3   chr3_72648892     HPrz    G    C        0      0        2 
   3   chr3_72648892     ZBoe    G    C        0      0        2 
   3   chr3_72648892     ZGre    G    C        0      0        2 
   3   chr3_72648892     ZHar    G    C        0      0        2 
   3   chr3_72648892   Sample    G    C        0      0        2 
   3   chr3_72663602     AAsi    G    C        0      0        2 
   3   chr3_72663602     AKia    G    C        0      0        2 
   3   chr3_72663602     AOna    G    C      0.5      1        2 
   3   chr3_72663602     ASom    G    C        0      0        2 
   3   chr3_72663602     HCab    G    C        0      0        2 
   3   chr3_72663602     HPrz    G    C        0      0        2 
   3   chr3_72663602     ZBoe    G    C        0      0        2 
   3   chr3_72663602     ZGre    G    C        0      0        2 
   3   chr3_72663602     ZHar    G    C        0      0        2 
   3   chr3_72663602   Sample    G    C        0      0        2 
   3   chr3_72664576     AAsi    A    T        0      0        2 
   3   chr3_72664576     AKia    A    T        0      0        2 
   3   chr3_72664576     AOna    A    T        1      2        2 
   3   chr3_72664576     ASom    A    T        0      0        2 
   3   chr3_72664576     HCab    A    T        0      0        2 
   3   chr3_72664576     HPrz    A    T        0      0        2 
   3   chr3_72664576     ZBoe    A    T        0      0        2 
   3   chr3_72664576     ZGre    A    T        0      0        2 
   3   chr3_72664576     ZHar    A    T        0      0        2 
   3   chr3_72664576   Sample    A    T        0      0        2 
   3   chr3_72737181     AAsi    A    C        0      0        2 
   3   chr3_72737181     AKia    A    C        0      0        2 
   3   chr3_72737181     AOna    A    C        0      0        2 
   3   chr3_72737181     ASom    A    C        0      0        2 
   3   chr3_72737181     HCab    A    C        0      0        2 
   3   chr3_72737181     HPrz    A    C        0      0        2 
   3   chr3_72737181     ZBoe    A    C        0      0        2 
   3   chr3_72737181     ZGre    A    C      0.5      1        2 
   3   chr3_72737181     ZHar    A    C        0      0        2 
   3   chr3_72737181   Sample    A    C        0      0        2 
   3   chr3_72762936     AAsi    C    G        0      0        2 
   3   chr3_72762936     AKia    C    G        0      0        2 
   3   chr3_72762936     AOna    C    G        0      0        2 
   3   chr3_72762936     ASom    C    G        0      0        2 
   3   chr3_72762936     HCab    C    G        0      0        2 
   3   chr3_72762936     HPrz    C    G        0      0        2 
   3   chr3_72762936     ZBoe    C    G      0.5      1        2 
   3   chr3_72762936     ZGre    C    G        0      0        2 
   3   chr3_72762936     ZHar    C    G        0      0        2 
   3   chr3_72762936   Sample    C    G        0      0        2 
   3   chr3_72787392     AAsi    C    G        0      0        2 
   3   chr3_72787392     AKia    C    G        0      0        2 
   3   chr3_72787392     AOna    C    G        0      0        2 
   3   chr3_72787392     ASom    C    G        0      0        2 
   3   chr3_72787392     HCab    C    G        0      0        2 
   3   chr3_72787392     HPrz    C    G        0      0        2 
   3   chr3_72787392     ZBoe    C    G      0.5      1        2 
   3   chr3_72787392     ZGre    C    G        0      0        2 
   3   chr3_72787392     ZHar    C    G        0      0        2 
   3   chr3_72787392   Sample    C    G        0      0        2 
   3   chr3_72804479     AAsi    G    C        0      0        2 
   3   chr3_72804479     AKia    G    C        0      0        2 
   3   chr3_72804479     AOna    G    C        0      0        2 
   3   chr3_72804479     ASom    G    C        0      0        2 
   3   chr3_72804479     HCab    G    C        0      0        2 
   3   chr3_72804479     HPrz    G    C      0.5      1        2 
   3   chr3_72804479     ZBoe    G    C        0      0        2 
   3   chr3_72804479     ZGre    G    C        0      0        2 
   3   chr3_72804479     ZHar    G    C        0      0        2 
   3   chr3_72804479   Sample    G    C        0      0        2 
   3   chr3_72806216     AAsi    A    C        0      0        2 
   3   chr3_72806216     AKia    A    C        0      0        2 
   3   chr3_72806216     AOna    A    C        0      0        2 
   3   chr3_72806216     ASom    A    C        0      0        2 
   3   chr3_72806216     HCab    A    C        1      2        2 
   3   chr3_72806216     HPrz    A    C        1      2        2 
   3   chr3_72806216     ZBoe    A    C        0      0        2 
   3   chr3_72806216     ZGre    A    C        0      0        2 
   3   chr3_72806216     ZHar    A    C        0      0        2 
   3   chr3_72806216   Sample    A    C        0      0        2 
   3   chr3_72823530     AAsi    G    C        0      0        2 
   3   chr3_72823530     AKia    G    C        0      0        2 
   3   chr3_72823530     AOna    G    C        0      0        2 
   3   chr3_72823530     ASom    G    C        0      0        2 
   3   chr3_72823530     HCab    G    C        1      2        2 
   3   chr3_72823530     HPrz    G    C        1      2        2 
   3   chr3_72823530     ZBoe    G    C        0      0        2 
   3   chr3_72823530     ZGre    G    C        0      0        2 
   3   chr3_72823530     ZHar    G    C        0      0        2 
   3   chr3_72823530   Sample    G    C        0      0        2 
   3   chr3_72826123     AAsi    A    C        0      0        2 
   3   chr3_72826123     AKia    A    C        0      0        2 
   3   chr3_72826123     AOna    A    C      0.5      1        2 
   3   chr3_72826123     ASom    A    C        0      0        2 
   3   chr3_72826123     HCab    A    C        0      0        2 
   3   chr3_72826123     HPrz    A    C        0      0        2 
   3   chr3_72826123     ZBoe    A    C        0      0        2 
   3   chr3_72826123     ZGre    A    C        0      0        2 
   3   chr3_72826123     ZHar    A    C        0      0        2 
   3   chr3_72826123   Sample    A    C        0      0        2 
   3   chr3_72827831     AAsi    C    A        0      0        2 
   3   chr3_72827831     AKia    C    A        0      0        2 
   3   chr3_72827831     AOna    C    A        0      0        2 
   3   chr3_72827831     ASom    C    A        0      0        2 
   3   chr3_72827831     HCab    C    A        0      0        2 
   3   chr3_72827831     HPrz    C    A        0      0        2 
   3   chr3_72827831     ZBoe    C    A        1      2        2 
   3   chr3_72827831     ZGre    C    A        0      0        2 
   3   chr3_72827831     ZHar    C    A        0      0        2 
   3   chr3_72827831   Sample    C    A        0      0        2 
   3   chr3_72831546     AAsi    T    A        0      0        2 
   3   chr3_72831546     AKia    T    A        0      0        2 
   3   chr3_72831546     AOna    T    A        0      0        2 
   3   chr3_72831546     ASom    T    A        0      0        2 
   3   chr3_72831546     HCab    T    A        0      0        2 
   3   chr3_72831546     HPrz    T    A      0.5      1        2 
   3   chr3_72831546     ZBoe    T    A        0      0        2 
   3   chr3_72831546     ZGre    T    A        0      0        2 
   3   chr3_72831546     ZHar    T    A        0      0        2 
   3   chr3_72831546   Sample    T    A        0      0        2 
   3   chr3_72865515     AAsi    G    T        0      0        2 
   3   chr3_72865515     AKia    G    T        0      0        2 
   3   chr3_72865515     AOna    G    T        0      0        2 
   3   chr3_72865515     ASom    G    T        0      0        2 
   3   chr3_72865515     HCab    G    T        0      0        2 
   3   chr3_72865515     HPrz    G    T        1      2        2 
   3   chr3_72865515     ZBoe    G    T        0      0        2 
   3   chr3_72865515     ZGre    G    T        0      0        2 
   3   chr3_72865515     ZHar    G    T        0      0        2 
   3   chr3_72865515   Sample    G    T        0      0        2 
   3   chr3_72866903     AAsi    A    C        0      0        2 
   3   chr3_72866903     AKia    A    C        1      2        2 
   3   chr3_72866903     AOna    A    C        0      0        2 
   3   chr3_72866903     ASom    A    C        0      0        2 
   3   chr3_72866903     HCab    A    C        0      0        2 
   3   chr3_72866903     HPrz    A    C        0      0        2 
   3   chr3_72866903     ZBoe    A    C        0      0        2 
   3   chr3_72866903     ZGre    A    C        0      0        2 
   3   chr3_72866903     ZHar    A    C        0      0        2 
   3   chr3_72866903   Sample    A    C        0      0        2 
   3   chr3_72915013     AAsi    T    G        0      0        2 
   3   chr3_72915013     AKia    T    G        0      0        2 
   3   chr3_72915013     AOna    T    G        0      0        2 
   3   chr3_72915013     ASom    T    G        0      0        2 
   3   chr3_72915013     HCab    T    G        1      2        2 
   3   chr3_72915013     HPrz    T    G        1      2        2 
   3   chr3_72915013     ZBoe    T    G        0      0        2 
   3   chr3_72915013     ZGre    T    G        0      0        2 
   3   chr3_72915013     ZHar    T    G        0      0        2 
   3   chr3_72915013   Sample    T    G        0      0        2 
   3   chr3_72925233     AAsi    A    C        0      0        2 
   3   chr3_72925233     AKia    A    C        0      0        2 
   3   chr3_72925233     AOna    A    C        0      0        2 
   3   chr3_72925233     ASom    A    C        0      0        2 
   3   chr3_72925233     HCab    A    C        1      2        2 
   3   chr3_72925233     HPrz    A    C        1      2        2 
   3   chr3_72925233     ZBoe    A    C        0      0        2 
   3   chr3_72925233     ZGre    A    C        0      0        2 
   3   chr3_72925233     ZHar    A    C        0      0        2 
   3   chr3_72925233   Sample    A    C        0      0        2 
   3   chr3_72939162     AAsi    C    A        0      0        2 
   3   chr3_72939162     AKia    C    A        0      0        2 
   3   chr3_72939162     AOna    C    A        0      0        2 
   3   chr3_72939162     ASom    C    A        0      0        2 
   3   chr3_72939162     HCab    C    A        0      0        2 
   3   chr3_72939162     HPrz    C    A      0.5      1        2 
   3   chr3_72939162     ZBoe    C    A        0      0        2 
   3   chr3_72939162     ZGre    C    A        0      0        2 
   3   chr3_72939162     ZHar    C    A        0      0        2 
   3   chr3_72939162   Sample    C    A        0      0        2 
   3   chr3_72946830     AAsi    G    C        0      0        2 
   3   chr3_72946830     AKia    G    C        0      0        2 
   3   chr3_72946830     AOna    G    C        0      0        2 
   3   chr3_72946830     ASom    G    C        0      0        2 
   3   chr3_72946830     HCab    G    C        0      0        2 
   3   chr3_72946830     HPrz    G    C        0      0        2 
   3   chr3_72946830     ZBoe    G    C      0.5      1        2 
   3   chr3_72946830     ZGre    G    C        0      0        2 
   3   chr3_72946830     ZHar    G    C        0      0        2 
   3   chr3_72946830   Sample    G    C        0      0        2 
   3   chr3_72982751     AAsi    A    C        0      0        2 
   3   chr3_72982751     AKia    A    C        0      0        2 
   3   chr3_72982751     AOna    A    C        0      0        2 
   3   chr3_72982751     ASom    A    C        0      0        2 
   3   chr3_72982751     HCab    A    C      0.5      1        2 
   3   chr3_72982751     HPrz    A    C        0      0        2 
   3   chr3_72982751     ZBoe    A    C        0      0        2 
   3   chr3_72982751     ZGre    A    C        0      0        2 
   3   chr3_72982751     ZHar    A    C        0      0        2 
   3   chr3_72982751   Sample    A    C        0      0        2 
   3   chr3_72985151     AAsi    G    C        0      0        2 
   3   chr3_72985151     AKia    G    C        0      0        2 
   3   chr3_72985151     AOna    G    C        0      0        2 
   3   chr3_72985151     ASom    G    C        0      0        2 
   3   chr3_72985151     HCab    G    C        1      2        2 
   3   chr3_72985151     HPrz    G    C        1      2        2 
   3   chr3_72985151     ZBoe    G    C        0      0        2 
   3   chr3_72985151     ZGre    G    C        0      0        2 
   3   chr3_72985151     ZHar    G    C        0      0        2 
   3   chr3_72985151   Sample    G    C        0      0        2 
   3   chr3_72988270     AAsi    G    T        0      0        2 
   3   chr3_72988270     AKia    G    T        0      0        2 
   3   chr3_72988270     AOna    G    T        0      0        2 
   3   chr3_72988270     ASom    G    T        0      0        2 
   3   chr3_72988270     HCab    G    T        1      2        2 
   3   chr3_72988270     HPrz    G    T        1      2        2 
   3   chr3_72988270     ZBoe    G    T        0      0        2 
   3   chr3_72988270     ZGre    G    T        0      0        2 
   3   chr3_72988270     ZHar    G    T        0      0        2 
   3   chr3_72988270   Sample    G    T        0      0        2 
   3   chr3_72997628     AAsi    A    C        0      0        2 
   3   chr3_72997628     AKia    A    C        0      0        2 
   3   chr3_72997628     AOna    A    C        0      0        2 
   3   chr3_72997628     ASom    A    C        0      0        2 
   3   chr3_72997628     HCab    A    C        0      0        2 
   3   chr3_72997628     HPrz    A    C        0      0        2 
   3   chr3_72997628     ZBoe    A    C      0.5      1        2 
   3   chr3_72997628     ZGre    A    C        0      0        2 
   3   chr3_72997628     ZHar    A    C        0      0        2 
   3   chr3_72997628   Sample    A    C        0      0        2 
   3   chr3_73007988     AAsi    C    A        0      0        2 
   3   chr3_73007988     AKia    C    A        0      0        2 
   3   chr3_73007988     AOna    C    A        0      0        2 
   3   chr3_73007988     ASom    C    A        0      0        2 
   3   chr3_73007988     HCab    C    A        0      0        2 
   3   chr3_73007988     HPrz    C    A        0      0        2 
   3   chr3_73007988     ZBoe    C    A        0      0        2 
   3   chr3_73007988     ZGre    C    A      0.5      1        2 
   3   chr3_73007988     ZHar    C    A        0      0        2 
   3   chr3_73007988   Sample    C    A        0      0        2 
   3   chr3_73015798     AAsi    G    T        0      0        2 
   3   chr3_73015798     AKia    G    T      0.5      1        2 
   3   chr3_73015798     AOna    G    T        0      0        2 
   3   chr3_73015798     ASom    G    T        0      0        2 
   3   chr3_73015798     HCab    G    T        0      0        2 
   3   chr3_73015798     HPrz    G    T        0      0        2 
   3   chr3_73015798     ZBoe    G    T        0      0        2 
   3   chr3_73015798     ZGre    G    T        0      0        2 
   3   chr3_73015798     ZHar    G    T        0      0        2 
   3   chr3_73015798   Sample    G    T        0      0        2 
   3   chr3_73017959     AAsi    C    G        0      0        2 
   3   chr3_73017959     AKia    C    G      0.5      1        2 
   3   chr3_73017959     AOna    C    G      0.5      1        2 
   3   chr3_73017959     ASom    C    G        0      0        2 
   3   chr3_73017959     HCab    C    G        0      0        2 
   3   chr3_73017959     HPrz    C    G        0      0        2 
   3   chr3_73017959     ZBoe    C    G        0      0        2 
   3   chr3_73017959     ZGre    C    G        0      0        2 
   3   chr3_73017959     ZHar    C    G        0      0        2 
   3   chr3_73017959   Sample    C    G        0      0        2 
   3   chr3_73034220     AAsi    G    C        0      0        2 
   3   chr3_73034220     AKia    G    C        0      0        2 
   3   chr3_73034220     AOna    G    C        0      0        2 
   3   chr3_73034220     ASom    G    C        0      0        2 
   3   chr3_73034220     HCab    G    C        0      0        2 
   3   chr3_73034220     HPrz    G    C        0      0        2 
   3   chr3_73034220     ZBoe    G    C      0.5      1        2 
   3   chr3_73034220     ZGre    G    C        0      0        2 
   3   chr3_73034220     ZHar    G    C        0      0        2 
   3   chr3_73034220   Sample    G    C        0      0        2 
   3   chr3_73048595     AAsi    A    T        1      2        2 
   3   chr3_73048595     AKia    A    T        0      0        2 
   3   chr3_73048595     AOna    A    T        0      0        2 
   3   chr3_73048595     ASom    A    T        1      2        2 
   3   chr3_73048595     HCab    A    T        0      0        2 
   3   chr3_73048595     HPrz    A    T        0      0        2 
   3   chr3_73048595     ZBoe    A    T        0      0        2 
   3   chr3_73048595     ZGre    A    T        0      0        2 
   3   chr3_73048595     ZHar    A    T        0      0        2 
   3   chr3_73048595   Sample    A    T        1      2        2 
   3   chr3_73048906     AAsi    G    C        1      2        2 
   3   chr3_73048906     AKia    G    C        0      0        2 
   3   chr3_73048906     AOna    G    C        0      0        2 
   3   chr3_73048906     ASom    G    C        1      2        2 
   3   chr3_73048906     HCab    G    C        0      0        2 
   3   chr3_73048906     HPrz    G    C        0      0        2 
   3   chr3_73048906     ZBoe    G    C        0      0        2 
   3   chr3_73048906     ZGre    G    C        0      0        2 
   3   chr3_73048906     ZHar    G    C        0      0        2 
   3   chr3_73048906   Sample    G    C        1      2        2 
   3   chr3_73139586     AAsi    T    G        0      0        2 
   3   chr3_73139586     AKia    T    G      0.5      1        2 
   3   chr3_73139586     AOna    T    G        0      0        2 
   3   chr3_73139586     ASom    T    G        0      0        2 
   3   chr3_73139586     HCab    T    G        0      0        2 
   3   chr3_73139586     HPrz    T    G        0      0        2 
   3   chr3_73139586     ZBoe    T    G        0      0        2 
   3   chr3_73139586     ZGre    T    G        0      0        2 
   3   chr3_73139586     ZHar    T    G        0      0        2 
   3   chr3_73139586   Sample    T    G        0      0        2 
   3   chr3_73148347     AAsi    C    G        0      0        2 
   3   chr3_73148347     AKia    C    G        0      0        2 
   3   chr3_73148347     AOna    C    G        0      0        2 
   3   chr3_73148347     ASom    C    G        0      0        2 
   3   chr3_73148347     HCab    C    G        0      0        2 
   3   chr3_73148347     HPrz    C    G        0      0        2 
   3   chr3_73148347     ZBoe    C    G      0.5      1        2 
   3   chr3_73148347     ZGre    C    G        0      0        2 
   3   chr3_73148347     ZHar    C    G        0      0        2 
   3   chr3_73148347   Sample    C    G        0      0        2 
   3   chr3_73161002     AAsi    C    G        0      0        2 
   3   chr3_73161002     AKia    C    G        0      0        2 
   3   chr3_73161002     AOna    C    G        0      0        2 
   3   chr3_73161002     ASom    C    G        0      0        2 
   3   chr3_73161002     HCab    C    G        0      0        2 
   3   chr3_73161002     HPrz    C    G        0      0        2 
   3   chr3_73161002     ZBoe    C    G        0      0        2 
   3   chr3_73161002     ZGre    C    G      0.5      1        2 
   3   chr3_73161002     ZHar    C    G        0      0        2 
   3   chr3_73161002   Sample    C    G        0      0        2 
   3   chr3_73183504     AAsi    C    A        0      0        2 
   3   chr3_73183504     AKia    C    A        0      0        2 
   3   chr3_73183504     AOna    C    A        0      0        2 
   3   chr3_73183504     ASom    C    A        0      0        2 
   3   chr3_73183504     HCab    C    A        0      0        2 
   3   chr3_73183504     HPrz    C    A        0      0        2 
   3   chr3_73183504     ZBoe    C    A        0      0        2 
   3   chr3_73183504     ZGre    C    A        0      0        2 
   3   chr3_73183504     ZHar    C    A        1      2        2 
   3   chr3_73183504   Sample    C    A        0      0        2 
   3   chr3_73200653     AAsi    C    A        0      0        2 
   3   chr3_73200653     AKia    C    A        1      2        2 
   3   chr3_73200653     AOna    C    A        0      0        2 
   3   chr3_73200653     ASom    C    A        0      0        2 
   3   chr3_73200653     HCab    C    A        0      0        2 
   3   chr3_73200653     HPrz    C    A        0      0        2 
   3   chr3_73200653     ZBoe    C    A        0      0        2 
   3   chr3_73200653     ZGre    C    A        0      0        2 
   3   chr3_73200653     ZHar    C    A        0      0        2 
   3   chr3_73200653   Sample    C    A        0      0        2 
   3   chr3_73202300     AAsi    A    T        0      0        2 
   3   chr3_73202300     AKia    A    T        0      0        2 
   3   chr3_73202300     AOna    A    T        0      0        2 
   3   chr3_73202300     ASom    A    T        0      0        2 
   3   chr3_73202300     HCab    A    T        0      0        2 
   3   chr3_73202300     HPrz    A    T        0      0        2 
   3   chr3_73202300     ZBoe    A    T        0      0        2 
   3   chr3_73202300     ZGre    A    T        0      0        2 
   3   chr3_73202300     ZHar    A    T      0.5      1        2 
   3   chr3_73202300   Sample    A    T        0      0        2 
   3   chr3_73209405     AAsi    T    G        0      0        2 
   3   chr3_73209405     AKia    T    G        0      0        2 
   3   chr3_73209405     AOna    T    G        0      0        2 
   3   chr3_73209405     ASom    T    G        0      0        2 
   3   chr3_73209405     HCab    T    G        0      0        2 
   3   chr3_73209405     HPrz    T    G        0      0        2 
   3   chr3_73209405     ZBoe    T    G        0      0        2 
   3   chr3_73209405     ZGre    T    G      0.5      1        2 
   3   chr3_73209405     ZHar    T    G        0      0        2 
   3   chr3_73209405   Sample    T    G        0      0        2 
   3   chr3_73216928     AAsi    G    C        0      0        2 
   3   chr3_73216928     AKia    G    C        0      0        2 
   3   chr3_73216928     AOna    G    C        0      0        2 
   3   chr3_73216928     ASom    G    C        0      0        2 
   3   chr3_73216928     HCab    G    C        0      0        2 
   3   chr3_73216928     HPrz    G    C        0      0        2 
   3   chr3_73216928     ZBoe    G    C        0      0        2 
   3   chr3_73216928     ZGre    G    C        0      0        2 
   3   chr3_73216928     ZHar    G    C      0.5      1        2 
   3   chr3_73216928   Sample    G    C        0      0        2 
   3   chr3_73234108     AAsi    C    G        0      0        2 
   3   chr3_73234108     AKia    C    G        0      0        2 
   3   chr3_73234108     AOna    C    G        0      0        2 
   3   chr3_73234108     ASom    C    G        0      0        2 
   3   chr3_73234108     HCab    C    G        0      0        2 
   3   chr3_73234108     HPrz    C    G        0      0        2 
   3   chr3_73234108     ZBoe    C    G        0      0        2 
   3   chr3_73234108     ZGre    C    G        0      0        2 
   3   chr3_73234108     ZHar    C    G        1      2        2 
   3   chr3_73234108   Sample    C    G        0      0        2 
   3   chr3_73235325     AAsi    T    G        1      2        2 
   3   chr3_73235325     AKia    T    G        0      0        2 
   3   chr3_73235325     AOna    T    G        0      0        2 
   3   chr3_73235325     ASom    T    G        1      2        2 
   3   chr3_73235325     HCab    T    G        0      0        2 
   3   chr3_73235325     HPrz    T    G        0      0        2 
   3   chr3_73235325     ZBoe    T    G        0      0        2 
   3   chr3_73235325     ZGre    T    G        0      0        2 
   3   chr3_73235325     ZHar    T    G        0      0        2 
   3   chr3_73235325   Sample    T    G        1      2        2 
   3   chr3_73247173     AAsi    T    G        0      0        2 
   3   chr3_73247173     AKia    T    G        0      0        2 
   3   chr3_73247173     AOna    T    G        0      0        2 
   3   chr3_73247173     ASom    T    G        0      0        2 
   3   chr3_73247173     HCab    T    G        0      0        2 
   3   chr3_73247173     HPrz    T    G        0      0        2 
   3   chr3_73247173     ZBoe    T    G      0.5      1        2 
   3   chr3_73247173     ZGre    T    G        0      0        2 
   3   chr3_73247173     ZHar    T    G        0      0        2 
   3   chr3_73247173   Sample    T    G        0      0        2 
   3   chr3_73264189     AAsi    G    T        0      0        2 
   3   chr3_73264189     AKia    G    T        0      0        2 
   3   chr3_73264189     AOna    G    T        0      0        2 
   3   chr3_73264189     ASom    G    T        0      0        2 
   3   chr3_73264189     HCab    G    T        0      0        2 
   3   chr3_73264189     HPrz    G    T        0      0        2 
   3   chr3_73264189     ZBoe    G    T        0      0        2 
   3   chr3_73264189     ZGre    G    T        0      0        2 
   3   chr3_73264189     ZHar    G    T        1      2        2 
   3   chr3_73264189   Sample    G    T        0      0        2 
   3   chr3_73279417     AAsi    G    T      0.5      1        2 
   3   chr3_73279417     AKia    G    T        0      0        2 
   3   chr3_73279417     AOna    G    T        0      0        2 
   3   chr3_73279417     ASom    G    T        0      0        2 
   3   chr3_73279417     HCab    G    T        0      0        2 
   3   chr3_73279417     HPrz    G    T        0      0        2 
   3   chr3_73279417     ZBoe    G    T        0      0        2 
   3   chr3_73279417     ZGre    G    T        0      0        2 
   3   chr3_73279417     ZHar    G    T        0      0        2 
   3   chr3_73279417   Sample    G    T        0      0        2 
   3   chr3_73296680     AAsi    G    C        0      0        2 
   3   chr3_73296680     AKia    G    C        1      2        2 
   3   chr3_73296680     AOna    G    C      0.5      1        2 
   3   chr3_73296680     ASom    G    C        0      0        2 
   3   chr3_73296680     HCab    G    C        0      0        2 
   3   chr3_73296680     HPrz    G    C        0      0        2 
   3   chr3_73296680     ZBoe    G    C        0      0        2 
   3   chr3_73296680     ZGre    G    C        0      0        2 
   3   chr3_73296680     ZHar    G    C        0      0        2 
   3   chr3_73296680   Sample    G    C        0      0        2 
   3   chr3_73319399     AAsi    A    C        0      0        2 
   3   chr3_73319399     AKia    A    C        0      0        2 
   3   chr3_73319399     AOna    A    C      0.5      1        2 
   3   chr3_73319399     ASom    A    C        0      0        2 
   3   chr3_73319399     HCab    A    C        0      0        2 
   3   chr3_73319399     HPrz    A    C        0      0        2 
   3   chr3_73319399     ZBoe    A    C        0      0        2 
   3   chr3_73319399     ZGre    A    C        0      0        2 
   3   chr3_73319399     ZHar    A    C        0      0        2 
   3   chr3_73319399   Sample    A    C        0      0        2 
   3   chr3_73329351     AAsi    T    A        0      0        2 
   3   chr3_73329351     AKia    T    A        0      0        2 
   3   chr3_73329351     AOna    T    A        0      0        2 
   3   chr3_73329351     ASom    T    A        0      0        2 
   3   chr3_73329351     HCab    T    A        1      2        2 
   3   chr3_73329351     HPrz    T    A        1      2        2 
   3   chr3_73329351     ZBoe    T    A        0      0        2 
   3   chr3_73329351     ZGre    T    A        0      0        2 
   3   chr3_73329351     ZHar    T    A        0      0        2 
   3   chr3_73329351   Sample    T    A        0      0        2 
   3   chr3_73330300     AAsi    G    T        0      0        2 
   3   chr3_73330300     AKia    G    T        0      0        2 
   3   chr3_73330300     AOna    G    T        0      0        2 
   3   chr3_73330300     ASom    G    T        0      0        2 
   3   chr3_73330300     HCab    G    T        1      2        2 
   3   chr3_73330300     HPrz    G    T        0      0        2 
   3   chr3_73330300     ZBoe    G    T        0      0        2 
   3   chr3_73330300     ZGre    G    T        0      0        2 
   3   chr3_73330300     ZHar    G    T        0      0        2 
   3   chr3_73330300   Sample    G    T        0      0        2 
   3   chr3_73350680     AAsi    A    T        0      0        2 
   3   chr3_73350680     AKia    A    T        0      0        2 
   3   chr3_73350680     AOna    A    T        0      0        2 
   3   chr3_73350680     ASom    A    T        0      0        2 
   3   chr3_73350680     HCab    A    T        0      0        2 
   3   chr3_73350680     HPrz    A    T      0.5      1        2 
   3   chr3_73350680     ZBoe    A    T        0      0        2 
   3   chr3_73350680     ZGre    A    T        0      0        2 
   3   chr3_73350680     ZHar    A    T        0      0        2 
   3   chr3_73350680   Sample    A    T        0      0        2 
   3   chr3_73357946     AAsi    G    C        0      0        2 
   3   chr3_73357946     AKia    G    C        0      0        2 
   3   chr3_73357946     AOna    G    C        0      0        2 
   3   chr3_73357946     ASom    G    C        0      0        2 
   3   chr3_73357946     HCab    G    C      0.5      1        2 
   3   chr3_73357946     HPrz    G    C        0      0        2 
   3   chr3_73357946     ZBoe    G    C        0      0        2 
   3   chr3_73357946     ZGre    G    C        0      0        2 
   3   chr3_73357946     ZHar    G    C        0      0        2 
   3   chr3_73357946   Sample    G    C        0      0        2 
   3   chr3_73412327     AAsi    A    T        0      0        2 
   3   chr3_73412327     AKia    A    T        0      0        2 
   3   chr3_73412327     AOna    A    T      0.5      1        2 
   3   chr3_73412327     ASom    A    T        0      0        2 
   3   chr3_73412327     HCab    A    T        0      0        2 
   3   chr3_73412327     HPrz    A    T        0      0        2 
   3   chr3_73412327     ZBoe    A    T        0      0        2 
   3   chr3_73412327     ZGre    A    T        0      0        2 
   3   chr3_73412327     ZHar    A    T        0      0        2 
   3   chr3_73412327   Sample    A    T        0      0        2 
   3   chr3_73419016     AAsi    C    G        0      0        2 
   3   chr3_73419016     AKia    C    G        0      0        2 
   3   chr3_73419016     AOna    C    G        0      0        2 
   3   chr3_73419016     ASom    C    G        0      0        2 
   3   chr3_73419016     HCab    C    G        1      2        2 
   3   chr3_73419016     HPrz    C    G        1      2        2 
   3   chr3_73419016     ZBoe    C    G        0      0        2 
   3   chr3_73419016     ZGre    C    G        0      0        2 
   3   chr3_73419016     ZHar    C    G        0      0        2 
   3   chr3_73419016   Sample    C    G        0      0        2 
   3   chr3_73422742     AAsi    G    T        0      0        2 
   3   chr3_73422742     AKia    G    T        0      0        2 
   3   chr3_73422742     AOna    G    T      0.5      1        2 
   3   chr3_73422742     ASom    G    T        0      0        2 
   3   chr3_73422742     HCab    G    T        0      0        2 
   3   chr3_73422742     HPrz    G    T        0      0        2 
   3   chr3_73422742     ZBoe    G    T        0      0        2 
   3   chr3_73422742     ZGre    G    T        0      0        2 
   3   chr3_73422742     ZHar    G    T        0      0        2 
   3   chr3_73422742   Sample    G    T        0      0        2 
   3   chr3_73427208     AAsi    C    G        0      0        2 
   3   chr3_73427208     AKia    C    G        0      0        2 
   3   chr3_73427208     AOna    C    G        0      0        2 
   3   chr3_73427208     ASom    C    G        0      0        2 
   3   chr3_73427208     HCab    C    G        0      0        2 
   3   chr3_73427208     HPrz    C    G        0      0        2 
   3   chr3_73427208     ZBoe    C    G      0.5      1        2 
   3   chr3_73427208     ZGre    C    G        0      0        2 
   3   chr3_73427208     ZHar    C    G        0      0        2 
   3   chr3_73427208   Sample    C    G        0      0        2 
   3   chr3_73432923     AAsi    G    T        0      0        2 
   3   chr3_73432923     AKia    G    T        0      0        2 
   3   chr3_73432923     AOna    G    T        0      0        2 
   3   chr3_73432923     ASom    G    T        0      0        2 
   3   chr3_73432923     HCab    G    T        0      0        2 
   3   chr3_73432923     HPrz    G    T        0      0        2 
   3   chr3_73432923     ZBoe    G    T        0      0        2 
   3   chr3_73432923     ZGre    G    T        0      0        2 
   3   chr3_73432923     ZHar    G    T        1      2        2 
   3   chr3_73432923   Sample    G    T        0      0        2 
   3   chr3_73475947     AAsi    A    C        0      0        2 
   3   chr3_73475947     AKia    A    C        0      0        2 
   3   chr3_73475947     AOna    A    C        0      0        2 
   3   chr3_73475947     ASom    A    C        0      0        2 
   3   chr3_73475947     HCab    A    C        0      0        2 
   3   chr3_73475947     HPrz    A    C        0      0        2 
   3   chr3_73475947     ZBoe    A    C        0      0        2 
   3   chr3_73475947     ZGre    A    C        0      0        2 
   3   chr3_73475947     ZHar    A    C      0.5      1        2 
   3   chr3_73475947   Sample    A    C        0      0        2 
   3   chr3_73514176     AAsi    T    G        0      0        2 
   3   chr3_73514176     AKia    T    G        0      0        2 
   3   chr3_73514176     AOna    T    G        0      0        2 
   3   chr3_73514176     ASom    T    G        0      0        2 
   3   chr3_73514176     HCab    T    G      0.5      1        2 
   3   chr3_73514176     HPrz    T    G        1      2        2 
   3   chr3_73514176     ZBoe    T    G        0      0        2 
   3   chr3_73514176     ZGre    T    G        0      0        2 
   3   chr3_73514176     ZHar    T    G        0      0        2 
   3   chr3_73514176   Sample    T    G        0      0        2 
   3   chr3_73520054     AAsi    C    A        0      0        2 
   3   chr3_73520054     AKia    C    A        0      0        2 
   3   chr3_73520054     AOna    C    A        0      0        2 
   3   chr3_73520054     ASom    C    A        0      0        2 
   3   chr3_73520054     HCab    C    A        0      0        2 
   3   chr3_73520054     HPrz    C    A        0      0        2 
   3   chr3_73520054     ZBoe    C    A        0      0        2 
   3   chr3_73520054     ZGre    C    A        1      2        2 
   3   chr3_73520054     ZHar    C    A        0      0        2 
   3   chr3_73520054   Sample    C    A        0      0        2 
   3   chr3_73531229     AAsi    T    G        0      0        2 
   3   chr3_73531229     AKia    T    G      0.5      1        2 
   3   chr3_73531229     AOna    T    G        0      0        2 
   3   chr3_73531229     ASom    T    G        0      0        2 
   3   chr3_73531229     HCab    T    G        0      0        2 
   3   chr3_73531229     HPrz    T    G        0      0        2 
   3   chr3_73531229     ZBoe    T    G        0      0        2 
   3   chr3_73531229     ZGre    T    G        0      0        2 
   3   chr3_73531229     ZHar    T    G        0      0        2 
   3   chr3_73531229   Sample    T    G        0      0        2 
   3   chr3_73555852     AAsi    T    G        0      0        2 
   3   chr3_73555852     AKia    T    G        1      2        2 
   3   chr3_73555852     AOna    T    G      0.5      1        2 
   3   chr3_73555852     ASom    T    G        0      0        2 
   3   chr3_73555852     HCab    T    G        0      0        2 
   3   chr3_73555852     HPrz    T    G        0      0        2 
   3   chr3_73555852     ZBoe    T    G        0      0        2 
   3   chr3_73555852     ZGre    T    G        0      0        2 
   3   chr3_73555852     ZHar    T    G        0      0        2 
   3   chr3_73555852   Sample    T    G        0      0        2 
   3   chr3_73556876     AAsi    A    T        0      0        2 
   3   chr3_73556876     AKia    A    T        0      0        2 
   3   chr3_73556876     AOna    A    T      0.5      1        2 
   3   chr3_73556876     ASom    A    T        0      0        2 
   3   chr3_73556876     HCab    A    T        1      2        2 
   3   chr3_73556876     HPrz    A    T        1      2        2 
   3   chr3_73556876     ZBoe    A    T        0      0        2 
   3   chr3_73556876     ZGre    A    T        0      0        2 
   3   chr3_73556876     ZHar    A    T        0      0        2 
   3   chr3_73556876   Sample    A    T        0      0        2 
   3   chr3_73611337     AAsi    G    T        0      0        2 
   3   chr3_73611337     AKia    G    T        0      0        2 
   3   chr3_73611337     AOna    G    T        0      0        2 
   3   chr3_73611337     ASom    G    T        0      0        2 
   3   chr3_73611337     HCab    G    T        1      2        2 
   3   chr3_73611337     HPrz    G    T        1      2        2 
   3   chr3_73611337     ZBoe    G    T        0      0        2 
   3   chr3_73611337     ZGre    G    T        0      0        2 
   3   chr3_73611337     ZHar    G    T        1      2        2 
   3   chr3_73611337   Sample    G    T        0      0        2 
   3   chr3_73637580     AAsi    C    G        0      0        2 
   3   chr3_73637580     AKia    C    G        0      0        2 
   3   chr3_73637580     AOna    C    G        0      0        2 
   3   chr3_73637580     ASom    C    G        0      0        2 
   3   chr3_73637580     HCab    C    G        1      2        2 
   3   chr3_73637580     HPrz    C    G        0      0        2 
   3   chr3_73637580     ZBoe    C    G        0      0        2 
   3   chr3_73637580     ZGre    C    G        0      0        2 
   3   chr3_73637580     ZHar    C    G        0      0        2 
   3   chr3_73637580   Sample    C    G        0      0        2 
   3   chr3_73668322     AAsi    A    C        0      0        2 
   3   chr3_73668322     AKia    A    C        0      0        2 
   3   chr3_73668322     AOna    A    C        0      0        2 
   3   chr3_73668322     ASom    A    C        0      0        2 
   3   chr3_73668322     HCab    A    C        0      0        2 
   3   chr3_73668322     HPrz    A    C        0      0        2 
   3   chr3_73668322     ZBoe    A    C        0      0        2 
   3   chr3_73668322     ZGre    A    C        0      0        2 
   3   chr3_73668322     ZHar    A    C        1      2        2 
   3   chr3_73668322   Sample    A    C        0      0        2 
   3   chr3_73676373     AAsi    T    G        0      0        2 
   3   chr3_73676373     AKia    T    G        0      0        2 
   3   chr3_73676373     AOna    T    G        0      0        2 
   3   chr3_73676373     ASom    T    G        0      0        2 
   3   chr3_73676373     HCab    T    G        0      0        2 
   3   chr3_73676373     HPrz    T    G        0      0        2 
   3   chr3_73676373     ZBoe    T    G        0      0        2 
   3   chr3_73676373     ZGre    T    G      0.5      1        2 
   3   chr3_73676373     ZHar    T    G        0      0        2 
   3   chr3_73676373   Sample    T    G        0      0        2 
   3   chr3_73677287     AAsi    C    G        0      0        2 
   3   chr3_73677287     AKia    C    G        1      2        2 
   3   chr3_73677287     AOna    C    G        1      2        2 
   3   chr3_73677287     ASom    C    G        0      0        2 
   3   chr3_73677287     HCab    C    G        0      0        2 
   3   chr3_73677287     HPrz    C    G        0      0        2 
   3   chr3_73677287     ZBoe    C    G        0      0        2 
   3   chr3_73677287     ZGre    C    G        0      0        2 
   3   chr3_73677287     ZHar    C    G        0      0        2 
   3   chr3_73677287   Sample    C    G        0      0        2 
   3   chr3_73679951     AAsi    T    A        0      0        2 
   3   chr3_73679951     AKia    T    A        0      0        2 
   3   chr3_73679951     AOna    T    A        0      0        2 
   3   chr3_73679951     ASom    T    A        0      0        2 
   3   chr3_73679951     HCab    T    A        0      0        2 
   3   chr3_73679951     HPrz    T    A        0      0        2 
   3   chr3_73679951     ZBoe    T    A        0      0        2 
   3   chr3_73679951     ZGre    T    A      0.5      1        2 
   3   chr3_73679951     ZHar    T    A        0      0        2 
   3   chr3_73679951   Sample    T    A        0      0        2 
   3   chr3_73718388     AAsi    C    A        0      0        2 
   3   chr3_73718388     AKia    C    A        0      0        2 
   3   chr3_73718388     AOna    C    A        0      0        2 
   3   chr3_73718388     ASom    C    A        0      0        2 
   3   chr3_73718388     HCab    C    A        1      2        2 
   3   chr3_73718388     HPrz    C    A        1      2        2 
   3   chr3_73718388     ZBoe    C    A        0      0        2 
   3   chr3_73718388     ZGre    C    A        0      0        2 
   3   chr3_73718388     ZHar    C    A        0      0        2 
   3   chr3_73718388   Sample    C    A        0      0        2 
   3   chr3_73721549     AAsi    G    T        0      0        2 
   3   chr3_73721549     AKia    G    T        0      0        2 
   3   chr3_73721549     AOna    G    T        0      0        2 
   3   chr3_73721549     ASom    G    T        0      0        2 
   3   chr3_73721549     HCab    G    T        0      0        2 
   3   chr3_73721549     HPrz    G    T        0      0        2 
   3   chr3_73721549     ZBoe    G    T        0      0        2 
   3   chr3_73721549     ZGre    G    T        0      0        2 
   3   chr3_73721549     ZHar    G    T        1      2        2 
   3   chr3_73721549   Sample    G    T        0      0        2 
   3   chr3_73743386     AAsi    T    A        0      0        2 
   3   chr3_73743386     AKia    T    A        0      0        2 
   3   chr3_73743386     AOna    T    A        0      0        2 
   3   chr3_73743386     ASom    T    A        0      0        2 
   3   chr3_73743386     HCab    T    A        0      0        2 
   3   chr3_73743386     HPrz    T    A        0      0        2 
   3   chr3_73743386     ZBoe    T    A        0      0        2 
   3   chr3_73743386     ZGre    T    A        0      0        2 
   3   chr3_73743386     ZHar    T    A        1      2        2 
   3   chr3_73743386   Sample    T    A        0      0        2 
   3   chr3_73744853     AAsi    T    G        0      0        2 
   3   chr3_73744853     AKia    T    G        0      0        2 
   3   chr3_73744853     AOna    T    G        0      0        2 
   3   chr3_73744853     ASom    T    G        0      0        2 
   3   chr3_73744853     HCab    T    G        1      2        2 
   3   chr3_73744853     HPrz    T    G        1      2        2 
   3   chr3_73744853     ZBoe    T    G        0      0        2 
   3   chr3_73744853     ZGre    T    G        0      0        2 
   3   chr3_73744853     ZHar    T    G        0      0        2 
   3   chr3_73744853   Sample    T    G        0      0        2 
   3   chr3_73781761     AAsi    T    G        0      0        2 
   3   chr3_73781761     AKia    T    G        0      0        2 
   3   chr3_73781761     AOna    T    G        0      0        2 
   3   chr3_73781761     ASom    T    G        0      0        2 
   3   chr3_73781761     HCab    T    G        1      2        2 
   3   chr3_73781761     HPrz    T    G        1      2        2 
   3   chr3_73781761     ZBoe    T    G        0      0        2 
   3   chr3_73781761     ZGre    T    G        0      0        2 
   3   chr3_73781761     ZHar    T    G        0      0        2 
   3   chr3_73781761   Sample    T    G        0      0        2 
   3   chr3_73905784     AAsi    C    A        0      0        2 
   3   chr3_73905784     AKia    C    A        0      0        2 
   3   chr3_73905784     AOna    C    A        0      0        2 
   3   chr3_73905784     ASom    C    A        0      0        2 
   3   chr3_73905784     HCab    C    A        0      0        2 
   3   chr3_73905784     HPrz    C    A        0      0        2 
   3   chr3_73905784     ZBoe    C    A        0      0        2 
   3   chr3_73905784     ZGre    C    A        0      0        2 
   3   chr3_73905784     ZHar    C    A        1      2        2 
   3   chr3_73905784   Sample    C    A        0      0        2 
   3   chr3_73927787     AAsi    G    C        0      0        2 
   3   chr3_73927787     AKia    G    C        0      0        2 
   3   chr3_73927787     AOna    G    C        0      0        2 
   3   chr3_73927787     ASom    G    C        0      0        2 
   3   chr3_73927787     HCab    G    C        0      0        2 
   3   chr3_73927787     HPrz    G    C        0      0        2 
   3   chr3_73927787     ZBoe    G    C        0      0        2 
   3   chr3_73927787     ZGre    G    C      0.5      1        2 
   3   chr3_73927787     ZHar    G    C        0      0        2 
   3   chr3_73927787   Sample    G    C        0      0        2 
   3   chr3_73935514     AAsi    G    C        0      0        2 
   3   chr3_73935514     AKia    G    C        0      0        2 
   3   chr3_73935514     AOna    G    C        0      0        2 
   3   chr3_73935514     ASom    G    C      0.5      1        2 
   3   chr3_73935514     HCab    G    C        0      0        2 
   3   chr3_73935514     HPrz    G    C        0      0        2 
   3   chr3_73935514     ZBoe    G    C        0      0        2 
   3   chr3_73935514     ZGre    G    C        0      0        2 
   3   chr3_73935514     ZHar    G    C        0      0        2 
   3   chr3_73935514   Sample    G    C        0      0        2 
   3   chr3_73960423     AAsi    T    G        0      0        2 
   3   chr3_73960423     AKia    T    G        0      0        2 
   3   chr3_73960423     AOna    T    G        0      0        2 
   3   chr3_73960423     ASom    T    G        1      2        2 
   3   chr3_73960423     HCab    T    G        0      0        2 
   3   chr3_73960423     HPrz    T    G        0      0        2 
   3   chr3_73960423     ZBoe    T    G        0      0        2 
   3   chr3_73960423     ZGre    T    G        0      0        2 
   3   chr3_73960423     ZHar    T    G        0      0        2 
   3   chr3_73960423   Sample    T    G        0      0        2 
   3   chr3_73996746     AAsi    A    C        0      0        2 
   3   chr3_73996746     AKia    A    C        0      0        2 
   3   chr3_73996746     AOna    A    C        0      0        2 
   3   chr3_73996746     ASom    A    C        0      0        2 
   3   chr3_73996746     HCab    A    C        1      2        2 
   3   chr3_73996746     HPrz    A    C        1      2        2 
   3   chr3_73996746     ZBoe    A    C        0      0        2 
   3   chr3_73996746     ZGre    A    C        0      0        2 
   3   chr3_73996746     ZHar    A    C        0      0        2 
   3   chr3_73996746   Sample    A    C        0      0        2 
   3   chr3_74019244     AAsi    C    A        0      0        2 
   3   chr3_74019244     AKia    C    A        1      2        2 
   3   chr3_74019244     AOna    C    A        0      0        2 
   3   chr3_74019244     ASom    C    A        0      0        2 
   3   chr3_74019244     HCab    C    A        0      0        2 
   3   chr3_74019244     HPrz    C    A        0      0        2 
   3   chr3_74019244     ZBoe    C    A        0      0        2 
   3   chr3_74019244     ZGre    C    A        0      0        2 
   3   chr3_74019244     ZHar    C    A        0      0        2 
   3   chr3_74019244   Sample    C    A        0      0        2 
   3   chr3_74023992     AAsi    C    G        0      0        2 
   3   chr3_74023992     AKia    C    G        0      0        2 
   3   chr3_74023992     AOna    C    G      0.5      1        2 
   3   chr3_74023992     ASom    C    G        0      0        2 
   3   chr3_74023992     HCab    C    G        0      0        2 
   3   chr3_74023992     HPrz    C    G        0      0        2 
   3   chr3_74023992     ZBoe    C    G        0      0        2 
   3   chr3_74023992     ZGre    C    G        0      0        2 
   3   chr3_74023992     ZHar    C    G        0      0        2 
   3   chr3_74023992   Sample    C    G        0      0        2 
   3   chr3_74036981     AAsi    A    T      0.5      1        2 
   3   chr3_74036981     AKia    A    T        0      0        2 
   3   chr3_74036981     AOna    A    T        0      0        2 
   3   chr3_74036981     ASom    A    T        0      0        2 
   3   chr3_74036981     HCab    A    T        0      0        2 
   3   chr3_74036981     HPrz    A    T        0      0        2 
   3   chr3_74036981     ZBoe    A    T        0      0        2 
   3   chr3_74036981     ZGre    A    T        0      0        2 
   3   chr3_74036981     ZHar    A    T        0      0        2 
   3   chr3_74036981   Sample    A    T        1      2        2 
   3   chr3_74044346     AAsi    C    A        0      0        2 
   3   chr3_74044346     AKia    C    A        0      0        2 
   3   chr3_74044346     AOna    C    A        0      0        2 
   3   chr3_74044346     ASom    C    A        0      0        2 
   3   chr3_74044346     HCab    C    A        0      0        2 
   3   chr3_74044346     HPrz    C    A        0      0        2 
   3   chr3_74044346     ZBoe    C    A        0      0        2 
   3   chr3_74044346     ZGre    C    A        0      0        2 
   3   chr3_74044346     ZHar    C    A        1      2        2 
   3   chr3_74044346   Sample    C    A        0      0        2 
   3   chr3_74072090     AAsi    A    C        0      0        2 
   3   chr3_74072090     AKia    A    C        0      0        2 
   3   chr3_74072090     AOna    A    C        0      0        2 
   3   chr3_74072090     ASom    A    C        0      0        2 
   3   chr3_74072090     HCab    A    C        1      2        2 
   3   chr3_74072090     HPrz    A    C        1      2        2 
   3   chr3_74072090     ZBoe    A    C        0      0        2 
   3   chr3_74072090     ZGre    A    C        0      0        2 
   3   chr3_74072090     ZHar    A    C        0      0        2 
   3   chr3_74072090   Sample    A    C        0      0        2 
   3   chr3_74080406     AAsi    C    G        0      0        2 
   3   chr3_74080406     AKia    C    G        0      0        2 
   3   chr3_74080406     AOna    C    G        0      0        2 
   3   chr3_74080406     ASom    C    G        0      0        2 
   3   chr3_74080406     HCab    C    G        0      0        2 
   3   chr3_74080406     HPrz    C    G        0      0        2 
   3   chr3_74080406     ZBoe    C    G        0      0        2 
   3   chr3_74080406     ZGre    C    G        0      0        2 
   3   chr3_74080406     ZHar    C    G      0.5      1        2 
   3   chr3_74080406   Sample    C    G        0      0        2 
   3   chr3_74098156     AAsi    A    C        0      0        2 
   3   chr3_74098156     AKia    A    C        0      0        2 
   3   chr3_74098156     AOna    A    C        0      0        2 
   3   chr3_74098156     ASom    A    C        0      0        2 
   3   chr3_74098156     HCab    A    C      0.5      1        2 
   3   chr3_74098156     HPrz    A    C        0      0        2 
   3   chr3_74098156     ZBoe    A    C        0      0        2 
   3   chr3_74098156     ZGre    A    C        0      0        2 
   3   chr3_74098156     ZHar    A    C        0      0        2 
   3   chr3_74098156   Sample    A    C        0      0        2 
   3   chr3_74100405     AAsi    T    G        0      0        2 
   3   chr3_74100405     AKia    T    G        1      2        2 
   3   chr3_74100405     AOna    T    G      0.5      1        2 
   3   chr3_74100405     ASom    T    G        0      0        2 
   3   chr3_74100405     HCab    T    G        0      0        2 
   3   chr3_74100405     HPrz    T    G        0      0        2 
   3   chr3_74100405     ZBoe    T    G        0      0        2 
   3   chr3_74100405     ZGre    T    G        0      0        2 
   3   chr3_74100405     ZHar    T    G        0      0        2 
   3   chr3_74100405   Sample    T    G        0      0        2 
   3   chr3_74104495     AAsi    T    A        0      0        2 
   3   chr3_74104495     AKia    T    A        0      0        2 
   3   chr3_74104495     AOna    T    A        0      0        2 
   3   chr3_74104495     ASom    T    A        0      0        2 
   3   chr3_74104495     HCab    T    A        1      2        2 
   3   chr3_74104495     HPrz    T    A        0      0        2 
   3   chr3_74104495     ZBoe    T    A        0      0        2 
   3   chr3_74104495     ZGre    T    A        0      0        2 
   3   chr3_74104495     ZHar    T    A        0      0        2 
   3   chr3_74104495   Sample    T    A        0      0        2 
   3   chr3_74134817     AAsi    A    T        0      0        2 
   3   chr3_74134817     AKia    A    T        0      0        2 
   3   chr3_74134817     AOna    A    T        0      0        2 
   3   chr3_74134817     ASom    A    T        0      0        2 
   3   chr3_74134817     HCab    A    T      0.5      1        2 
   3   chr3_74134817     HPrz    A    T        0      0        2 
   3   chr3_74134817     ZBoe    A    T        0      0        2 
   3   chr3_74134817     ZGre    A    T        0      0        2 
   3   chr3_74134817     ZHar    A    T        0      0        2 
   3   chr3_74134817   Sample    A    T        0      0        2 
   3   chr3_74150223     AAsi    T    A        0      0        2 
   3   chr3_74150223     AKia    T    A      0.5      1        2 
   3   chr3_74150223     AOna    T    A        0      0        2 
   3   chr3_74150223     ASom    T    A        0      0        2 
   3   chr3_74150223     HCab    T    A        0      0        2 
   3   chr3_74150223     HPrz    T    A        0      0        2 
   3   chr3_74150223     ZBoe    T    A        0      0        2 
   3   chr3_74150223     ZGre    T    A        0      0        2 
   3   chr3_74150223     ZHar    T    A        0      0        2 
   3   chr3_74150223   Sample    T    A        0      0        2 
   3   chr3_74196617     AAsi    C    A        0      0        2 
   3   chr3_74196617     AKia    C    A        0      0        2 
   3   chr3_74196617     AOna    C    A        0      0        2 
   3   chr3_74196617     ASom    C    A        0      0        2 
   3   chr3_74196617     HCab    C    A        0      0        2 
   3   chr3_74196617     HPrz    C    A      0.5      1        2 
   3   chr3_74196617     ZBoe    C    A        0      0        2 
   3   chr3_74196617     ZGre    C    A        0      0        2 
   3   chr3_74196617     ZHar    C    A        0      0        2 
   3   chr3_74196617   Sample    C    A        0      0        2 
   3   chr3_74210485     AAsi    T    A        0      0        2 
   3   chr3_74210485     AKia    T    A        1      2        2 
   3   chr3_74210485     AOna    T    A      0.5      1        2 
   3   chr3_74210485     ASom    T    A        0      0        2 
   3   chr3_74210485     HCab    T    A        0      0        2 
   3   chr3_74210485     HPrz    T    A        0      0        2 
   3   chr3_74210485     ZBoe    T    A        0      0        2 
   3   chr3_74210485     ZGre    T    A        0      0        2 
   3   chr3_74210485     ZHar    T    A        0      0        2 
   3   chr3_74210485   Sample    T    A        0      0        2 
   3   chr3_74211265     AAsi    G    T      0.5      1        2 
   3   chr3_74211265     AKia    G    T        0      0        2 
   3   chr3_74211265     AOna    G    T        0      0        2 
   3   chr3_74211265     ASom    G    T        1      2        2 
   3   chr3_74211265     HCab    G    T        0      0        2 
   3   chr3_74211265     HPrz    G    T        0      0        2 
   3   chr3_74211265     ZBoe    G    T        0      0        2 
   3   chr3_74211265     ZGre    G    T        0      0        2 
   3   chr3_74211265     ZHar    G    T        0      0        2 
   3   chr3_74211265   Sample    G    T        1      2        2 
   3   chr3_74235060     AAsi    G    C        0      0        2 
   3   chr3_74235060     AKia    G    C      0.5      1        2 
   3   chr3_74235060     AOna    G    C        0      0        2 
   3   chr3_74235060     ASom    G    C        0      0        2 
   3   chr3_74235060     HCab    G    C        0      0        2 
   3   chr3_74235060     HPrz    G    C        0      0        2 
   3   chr3_74235060     ZBoe    G    C        0      0        2 
   3   chr3_74235060     ZGre    G    C        0      0        2 
   3   chr3_74235060     ZHar    G    C        0      0        2 
   3   chr3_74235060   Sample    G    C        0      0        2 
   3   chr3_74296313     AAsi    G    C        0      0        2 
   3   chr3_74296313     AKia    G    C      0.5      1        2 
   3   chr3_74296313     AOna    G    C        0      0        2 
   3   chr3_74296313     ASom    G    C        0      0        2 
   3   chr3_74296313     HCab    G    C        0      0        2 
   3   chr3_74296313     HPrz    G    C        0      0        2 
   3   chr3_74296313     ZBoe    G    C        0      0        2 
   3   chr3_74296313     ZGre    G    C        0      0        2 
   3   chr3_74296313     ZHar    G    C        0      0        2 
   3   chr3_74296313   Sample    G    C        0      0        2 
   3   chr3_74331900     AAsi    A    C        0      0        2 
   3   chr3_74331900     AKia    A    C        0      0        2 
   3   chr3_74331900     AOna    A    C        0      0        2 
   3   chr3_74331900     ASom    A    C        0      0        2 
   3   chr3_74331900     HCab    A    C        0      0        2 
   3   chr3_74331900     HPrz    A    C        0      0        2 
   3   chr3_74331900     ZBoe    A    C      0.5      1        2 
   3   chr3_74331900     ZGre    A    C        0      0        2 
   3   chr3_74331900     ZHar    A    C        0      0        2 
   3   chr3_74331900   Sample    A    C        0      0        2 
   3   chr3_74340769     AAsi    A    C        0      0        2 
   3   chr3_74340769     AKia    A    C        0      0        2 
   3   chr3_74340769     AOna    A    C        0      0        2 
   3   chr3_74340769     ASom    A    C        0      0        2 
   3   chr3_74340769     HCab    A    C      0.5      1        2 
   3   chr3_74340769     HPrz    A    C      0.5      1        2 
   3   chr3_74340769     ZBoe    A    C        0      0        2 
   3   chr3_74340769     ZGre    A    C        0      0        2 
   3   chr3_74340769     ZHar    A    C        0      0        2 
   3   chr3_74340769   Sample    A    C        0      0        2 
   3   chr3_74383228     AAsi    C    G        0      0        2 
   3   chr3_74383228     AKia    C    G        0      0        2 
   3   chr3_74383228     AOna    C    G        0      0        2 
   3   chr3_74383228     ASom    C    G        0      0        2 
   3   chr3_74383228     HCab    C    G        1      2        2 
   3   chr3_74383228     HPrz    C    G        1      2        2 
   3   chr3_74383228     ZBoe    C    G        0      0        2 
   3   chr3_74383228     ZGre    C    G        0      0        2 
   3   chr3_74383228     ZHar    C    G        0      0        2 
   3   chr3_74383228   Sample    C    G        0      0        2 
   3   chr3_74385450     AAsi    G    T        0      0        2 
   3   chr3_74385450     AKia    G    T        0      0        2 
   3   chr3_74385450     AOna    G    T        0      0        2 
   3   chr3_74385450     ASom    G    T        0      0        2 
   3   chr3_74385450     HCab    G    T        0      0        2 
   3   chr3_74385450     HPrz    G    T        0      0        2 
   3   chr3_74385450     ZBoe    G    T        0      0        2 
   3   chr3_74385450     ZGre    G    T        1      2        2 
   3   chr3_74385450     ZHar    G    T        0      0        2 
   3   chr3_74385450   Sample    G    T        0      0        2 
   3   chr3_74420478     AAsi    T    G        0      0        2 
   3   chr3_74420478     AKia    T    G        0      0        2 
   3   chr3_74420478     AOna    T    G        0      0        2 
   3   chr3_74420478     ASom    T    G        0      0        2 
   3   chr3_74420478     HCab    T    G        0      0        2 
   3   chr3_74420478     HPrz    T    G        0      0        2 
   3   chr3_74420478     ZBoe    T    G      0.5      1        2 
   3   chr3_74420478     ZGre    T    G        0      0        2 
   3   chr3_74420478     ZHar    T    G        0      0        2 
   3   chr3_74420478   Sample    T    G        0      0        2 
   3   chr3_74442508     AAsi    A    C        0      0        2 
   3   chr3_74442508     AKia    A    C        0      0        2 
   3   chr3_74442508     AOna    A    C        0      0        2 
   3   chr3_74442508     ASom    A    C        0      0        2 
   3   chr3_74442508     HCab    A    C        1      2        2 
   3   chr3_74442508     HPrz    A    C        0      0        2 
   3   chr3_74442508     ZBoe    A    C        0      0        2 
   3   chr3_74442508     ZGre    A    C        0      0        2 
   3   chr3_74442508     ZHar    A    C        0      0        2 
   3   chr3_74442508   Sample    A    C        0      0        2 
   3   chr3_74497574     AAsi    T    G        0      0        2 
   3   chr3_74497574     AKia    T    G        1      2        2 
   3   chr3_74497574     AOna    T    G      0.5      1        2 
   3   chr3_74497574     ASom    T    G        0      0        2 
   3   chr3_74497574     HCab    T    G        0      0        2 
   3   chr3_74497574     HPrz    T    G        0      0        2 
   3   chr3_74497574     ZBoe    T    G        0      0        2 
   3   chr3_74497574     ZGre    T    G        0      0        2 
   3   chr3_74497574     ZHar    T    G        0      0        2 
   3   chr3_74497574   Sample    T    G        0      0        2 
   3   chr3_74541350     AAsi    A    C        0      0        2 
   3   chr3_74541350     AKia    A    C        0      0        2 
   3   chr3_74541350     AOna    A    C        0      0        2 
   3   chr3_74541350     ASom    A    C        0      0        2 
   3   chr3_74541350     HCab    A    C        1      2        2 
   3   chr3_74541350     HPrz    A    C        1      2        2 
   3   chr3_74541350     ZBoe    A    C        0      0        2 
   3   chr3_74541350     ZGre    A    C        0      0        2 
   3   chr3_74541350     ZHar    A    C        0      0        2 
   3   chr3_74541350   Sample    A    C        0      0        2 
   3   chr3_74574540     AAsi    A    C        0      0        2 
   3   chr3_74574540     AKia    A    C        0      0        2 
   3   chr3_74574540     AOna    A    C        0      0        2 
   3   chr3_74574540     ASom    A    C        0      0        2 
   3   chr3_74574540     HCab    A    C        0      0        2 
   3   chr3_74574540     HPrz    A    C        0      0        2 
   3   chr3_74574540     ZBoe    A    C        0      0        2 
   3   chr3_74574540     ZGre    A    C        0      0        2 
   3   chr3_74574540     ZHar    A    C      0.5      1        2 
   3   chr3_74574540   Sample    A    C        0      0        2 
   3   chr3_74583331     AAsi    A    T        0      0        2 
   3   chr3_74583331     AKia    A    T        0      0        2 
   3   chr3_74583331     AOna    A    T        0      0        2 
   3   chr3_74583331     ASom    A    T        0      0        2 
   3   chr3_74583331     HCab    A    T        1      2        2 
   3   chr3_74583331     HPrz    A    T        1      2        2 
   3   chr3_74583331     ZBoe    A    T        0      0        2 
   3   chr3_74583331     ZGre    A    T        0      0        2 
   3   chr3_74583331     ZHar    A    T        0      0        2 
   3   chr3_74583331   Sample    A    T        0      0        2 
   3   chr3_74590894     AAsi    A    C        0      0        2 
   3   chr3_74590894     AKia    A    C        0      0        2 
   3   chr3_74590894     AOna    A    C        0      0        2 
   3   chr3_74590894     ASom    A    C        0      0        2 
   3   chr3_74590894     HCab    A    C        0      0        2 
   3   chr3_74590894     HPrz    A    C        0      0        2 
   3   chr3_74590894     ZBoe    A    C        0      0        2 
   3   chr3_74590894     ZGre    A    C        1      2        2 
   3   chr3_74590894     ZHar    A    C        0      0        2 
   3   chr3_74590894   Sample    A    C        0      0        2 
   3   chr3_74592611     AAsi    G    T        0      0        2 
   3   chr3_74592611     AKia    G    T      0.5      1        2 
   3   chr3_74592611     AOna    G    T        0      0        2 
   3   chr3_74592611     ASom    G    T        0      0        2 
   3   chr3_74592611     HCab    G    T        0      0        2 
   3   chr3_74592611     HPrz    G    T        0      0        2 
   3   chr3_74592611     ZBoe    G    T        0      0        2 
   3   chr3_74592611     ZGre    G    T        0      0        2 
   3   chr3_74592611     ZHar    G    T        0      0        2 
   3   chr3_74592611   Sample    G    T        0      0        2 
   3   chr3_74594788     AAsi    T    A        0      0        2 
   3   chr3_74594788     AKia    T    A        0      0        2 
   3   chr3_74594788     AOna    T    A        0      0        2 
   3   chr3_74594788     ASom    T    A        0      0        2 
   3   chr3_74594788     HCab    T    A        0      0        2 
   3   chr3_74594788     HPrz    T    A        0      0        2 
   3   chr3_74594788     ZBoe    T    A        0      0        2 
   3   chr3_74594788     ZGre    T    A        0      0        2 
   3   chr3_74594788     ZHar    T    A        1      2        2 
   3   chr3_74594788   Sample    T    A        0      0        2 
   3   chr3_74610760     AAsi    A    T        0      0        2 
   3   chr3_74610760     AKia    A    T        0      0        2 
   3   chr3_74610760     AOna    A    T        0      0        2 
   3   chr3_74610760     ASom    A    T        0      0        2 
   3   chr3_74610760     HCab    A    T        1      2        2 
   3   chr3_74610760     HPrz    A    T        1      2        2 
   3   chr3_74610760     ZBoe    A    T        0      0        2 
   3   chr3_74610760     ZGre    A    T        0      0        2 
   3   chr3_74610760     ZHar    A    T        0      0        2 
   3   chr3_74610760   Sample    A    T        0      0        2 
   3   chr3_74618855     AAsi    G    C        0      0        2 
   3   chr3_74618855     AKia    G    C        1      2        2 
   3   chr3_74618855     AOna    G    C        0      0        2 
   3   chr3_74618855     ASom    G    C        0      0        2 
   3   chr3_74618855     HCab    G    C        0      0        2 
   3   chr3_74618855     HPrz    G    C        0      0        2 
   3   chr3_74618855     ZBoe    G    C        0      0        2 
   3   chr3_74618855     ZGre    G    C        0      0        2 
   3   chr3_74618855     ZHar    G    C        0      0        2 
   3   chr3_74618855   Sample    G    C        0      0        2 
   3   chr3_74628470     AAsi    C    G        0      0        2 
   3   chr3_74628470     AKia    C    G        0      0        2 
   3   chr3_74628470     AOna    C    G      0.5      1        2 
   3   chr3_74628470     ASom    C    G        0      0        2 
   3   chr3_74628470     HCab    C    G        0      0        2 
   3   chr3_74628470     HPrz    C    G        0      0        2 
   3   chr3_74628470     ZBoe    C    G        0      0        2 
   3   chr3_74628470     ZGre    C    G        0      0        2 
   3   chr3_74628470     ZHar    C    G        0      0        2 
   3   chr3_74628470   Sample    C    G        0      0        2 
   3   chr3_74634459     AAsi    G    C        0      0        2 
   3   chr3_74634459     AKia    G    C        0      0        2 
   3   chr3_74634459     AOna    G    C        0      0        2 
   3   chr3_74634459     ASom    G    C        0      0        2 
   3   chr3_74634459     HCab    G    C        0      0        2 
   3   chr3_74634459     HPrz    G    C        0      0        2 
   3   chr3_74634459     ZBoe    G    C        1      2        2 
   3   chr3_74634459     ZGre    G    C        0      0        2 
   3   chr3_74634459     ZHar    G    C        0      0        2 
   3   chr3_74634459   Sample    G    C        0      0        2 
   3   chr3_74676852     AAsi    C    A        0      0        2 
   3   chr3_74676852     AKia    C    A        0      0        2 
   3   chr3_74676852     AOna    C    A        0      0        2 
   3   chr3_74676852     ASom    C    A        0      0        2 
   3   chr3_74676852     HCab    C    A        0      0        2 
   3   chr3_74676852     HPrz    C    A        0      0        2 
   3   chr3_74676852     ZBoe    C    A        0      0        2 
   3   chr3_74676852     ZGre    C    A        1      2        2 
   3   chr3_74676852     ZHar    C    A        0      0        2 
   3   chr3_74676852   Sample    C    A        0      0        2 
   3   chr3_74754305     AAsi    C    G        0      0        2 
   3   chr3_74754305     AKia    C    G      0.5      1        2 
   3   chr3_74754305     AOna    C    G        0      0        2 
   3   chr3_74754305     ASom    C    G        0      0        2 
   3   chr3_74754305     HCab    C    G        0      0        2 
   3   chr3_74754305     HPrz    C    G        0      0        2 
   3   chr3_74754305     ZBoe    C    G        0      0        2 
   3   chr3_74754305     ZGre    C    G        0      0        2 
   3   chr3_74754305     ZHar    C    G        0      0        2 
   3   chr3_74754305   Sample    C    G        0      0        2 
   3   chr3_74755105     AAsi    A    T        0      0        2 
   3   chr3_74755105     AKia    A    T        0      0        2 
   3   chr3_74755105     AOna    A    T      0.5      1        2 
   3   chr3_74755105     ASom    A    T        0      0        2 
   3   chr3_74755105     HCab    A    T        0      0        2 
   3   chr3_74755105     HPrz    A    T        0      0        2 
   3   chr3_74755105     ZBoe    A    T        0      0        2 
   3   chr3_74755105     ZGre    A    T        0      0        2 
   3   chr3_74755105     ZHar    A    T        0      0        2 
   3   chr3_74755105   Sample    A    T        0      0        2 
   3   chr3_74760570     AAsi    C    G        1      2        2 
   3   chr3_74760570     AKia    C    G        0      0        2 
   3   chr3_74760570     AOna    C    G        0      0        2 
   3   chr3_74760570     ASom    C    G        1      2        2 
   3   chr3_74760570     HCab    C    G        0      0        2 
   3   chr3_74760570     HPrz    C    G        0      0        2 
   3   chr3_74760570     ZBoe    C    G        0      0        2 
   3   chr3_74760570     ZGre    C    G        0      0        2 
   3   chr3_74760570     ZHar    C    G        0      0        2 
   3   chr3_74760570   Sample    C    G        1      2        2 
   3   chr3_74770490     AAsi    G    C        0      0        2 
   3   chr3_74770490     AKia    G    C      0.5      1        2 
   3   chr3_74770490     AOna    G    C        0      0        2 
   3   chr3_74770490     ASom    G    C        0      0        2 
   3   chr3_74770490     HCab    G    C        0      0        2 
   3   chr3_74770490     HPrz    G    C        0      0        2 
   3   chr3_74770490     ZBoe    G    C        0      0        2 
   3   chr3_74770490     ZGre    G    C        0      0        2 
   3   chr3_74770490     ZHar    G    C        0      0        2 
   3   chr3_74770490   Sample    G    C        0      0        2 
   3   chr3_74774127     AAsi    A    C        0      0        2 
   3   chr3_74774127     AKia    A    C        0      0        2 
   3   chr3_74774127     AOna    A    C        0      0        2 
   3   chr3_74774127     ASom    A    C        0      0        2 
   3   chr3_74774127     HCab    A    C        0      0        2 
   3   chr3_74774127     HPrz    A    C        0      0        2 
   3   chr3_74774127     ZBoe    A    C        0      0        2 
   3   chr3_74774127     ZGre    A    C      0.5      1        2 
   3   chr3_74774127     ZHar    A    C        0      0        2 
   3   chr3_74774127   Sample    A    C        0      0        2 
   3   chr3_74846736     AAsi    A    T        0      0        2 
   3   chr3_74846736     AKia    A    T        0      0        2 
   3   chr3_74846736     AOna    A    T        0      0        2 
   3   chr3_74846736     ASom    A    T        0      0        2 
   3   chr3_74846736     HCab    A    T        0      0        2 
   3   chr3_74846736     HPrz    A    T        0      0        2 
   3   chr3_74846736     ZBoe    A    T        0      0        2 
   3   chr3_74846736     ZGre    A    T        0      0        2 
   3   chr3_74846736     ZHar    A    T        1      2        2 
   3   chr3_74846736   Sample    A    T        0      0        2 
   3   chr3_74852419     AAsi    A    C        0      0        2 
   3   chr3_74852419     AKia    A    C        0      0        2 
   3   chr3_74852419     AOna    A    C        0      0        2 
   3   chr3_74852419     ASom    A    C      0.5      1        2 
   3   chr3_74852419     HCab    A    C        0      0        2 
   3   chr3_74852419     HPrz    A    C        0      0        2 
   3   chr3_74852419     ZBoe    A    C        0      0        2 
   3   chr3_74852419     ZGre    A    C        0      0        2 
   3   chr3_74852419     ZHar    A    C        0      0        2 
   3   chr3_74852419   Sample    A    C        0      0        2 
   3   chr3_74857118     AAsi    C    A        0      0        2 
   3   chr3_74857118     AKia    C    A        0      0        2 
   3   chr3_74857118     AOna    C    A        0      0        2 
   3   chr3_74857118     ASom    C    A      0.5      1        2 
   3   chr3_74857118     HCab    C    A        0      0        2 
   3   chr3_74857118     HPrz    C    A        0      0        2 
   3   chr3_74857118     ZBoe    C    A        0      0        2 
   3   chr3_74857118     ZGre    C    A        0      0        2 
   3   chr3_74857118     ZHar    C    A        0      0        2 
   3   chr3_74857118   Sample    C    A        0      0        2 
   3   chr3_74865733     AAsi    T    A        0      0        2 
   3   chr3_74865733     AKia    T    A        0      0        2 
   3   chr3_74865733     AOna    T    A        0      0        2 
   3   chr3_74865733     ASom    T    A        0      0        2 
   3   chr3_74865733     HCab    T    A        1      2        2 
   3   chr3_74865733     HPrz    T    A        1      2        2 
   3   chr3_74865733     ZBoe    T    A        0      0        2 
   3   chr3_74865733     ZGre    T    A        0      0        2 
   3   chr3_74865733     ZHar    T    A        0      0        2 
   3   chr3_74865733   Sample    T    A        0      0        2 
   3   chr3_74882717     AAsi    A    T        0      0        2 
   3   chr3_74882717     AKia    A    T        0      0        2 
   3   chr3_74882717     AOna    A    T      0.5      1        2 
   3   chr3_74882717     ASom    A    T        0      0        2 
   3   chr3_74882717     HCab    A    T        0      0        2 
   3   chr3_74882717     HPrz    A    T        1      2        2 
   3   chr3_74882717     ZBoe    A    T        0      0        2 
   3   chr3_74882717     ZGre    A    T        0      0        2 
   3   chr3_74882717     ZHar    A    T        0      0        2 
   3   chr3_74882717   Sample    A    T        0      0        2 
   3   chr3_74884386     AAsi    A    C        0      0        2 
   3   chr3_74884386     AKia    A    C        0      0        2 
   3   chr3_74884386     AOna    A    C        0      0        2 
   3   chr3_74884386     ASom    A    C        0      0        2 
   3   chr3_74884386     HCab    A    C        0      0        2 
   3   chr3_74884386     HPrz    A    C        0      0        2 
   3   chr3_74884386     ZBoe    A    C        0      0        2 
   3   chr3_74884386     ZGre    A    C        0      0        2 
   3   chr3_74884386     ZHar    A    C        1      2        2 
   3   chr3_74884386   Sample    A    C        0      0        2 
   3   chr3_74890776     AAsi    A    C        0      0        2 
   3   chr3_74890776     AKia    A    C        0      0        2 
   3   chr3_74890776     AOna    A    C        0      0        2 
   3   chr3_74890776     ASom    A    C        0      0        2 
   3   chr3_74890776     HCab    A    C        1      2        2 
   3   chr3_74890776     HPrz    A    C        1      2        2 
   3   chr3_74890776     ZBoe    A    C        0      0        2 
   3   chr3_74890776     ZGre    A    C        0      0        2 
   3   chr3_74890776     ZHar    A    C        0      0        2 
   3   chr3_74890776   Sample    A    C        0      0        2 
   3   chr3_74933835     AAsi    C    G        0      0        2 
   3   chr3_74933835     AKia    C    G        0      0        2 
   3   chr3_74933835     AOna    C    G        0      0        2 
   3   chr3_74933835     ASom    C    G        0      0        2 
   3   chr3_74933835     HCab    C    G        1      2        2 
   3   chr3_74933835     HPrz    C    G        1      2        2 
   3   chr3_74933835     ZBoe    C    G        0      0        2 
   3   chr3_74933835     ZGre    C    G        0      0        2 
   3   chr3_74933835     ZHar    C    G        0      0        2 
   3   chr3_74933835   Sample    C    G        0      0        2 
   3   chr3_74935091     AAsi    C    G        0      0        2 
   3   chr3_74935091     AKia    C    G        0      0        2 
   3   chr3_74935091     AOna    C    G        0      0        2 
   3   chr3_74935091     ASom    C    G        0      0        2 
   3   chr3_74935091     HCab    C    G        1      2        2 
   3   chr3_74935091     HPrz    C    G        1      2        2 
   3   chr3_74935091     ZBoe    C    G        0      0        2 
   3   chr3_74935091     ZGre    C    G        0      0        2 
   3   chr3_74935091     ZHar    C    G        0      0        2 
   3   chr3_74935091   Sample    C    G        0      0        2 
   3   chr3_74939323     AAsi    A    T        0      0        2 
   3   chr3_74939323     AKia    A    T        0      0        2 
   3   chr3_74939323     AOna    A    T        0      0        2 
   3   chr3_74939323     ASom    A    T        0      0        2 
   3   chr3_74939323     HCab    A    T        0      0        2 
   3   chr3_74939323     HPrz    A    T        0      0        2 
   3   chr3_74939323     ZBoe    A    T      0.5      1        2 
   3   chr3_74939323     ZGre    A    T        0      0        2 
   3   chr3_74939323     ZHar    A    T        0      0        2 
   3   chr3_74939323   Sample    A    T        0      0        2 
   3   chr3_74967116     AAsi    T    G        0      0        2 
   3   chr3_74967116     AKia    T    G        0      0        2 
   3   chr3_74967116     AOna    T    G        0      0        2 
   3   chr3_74967116     ASom    T    G        0      0        2 
   3   chr3_74967116     HCab    T    G        0      0        2 
   3   chr3_74967116     HPrz    T    G        0      0        2 
   3   chr3_74967116     ZBoe    T    G      0.5      1        2 
   3   chr3_74967116     ZGre    T    G        0      0        2 
   3   chr3_74967116     ZHar    T    G        0      0        2 
   3   chr3_74967116   Sample    T    G        0      0        2 
   3   chr3_74973583     AAsi    T    G        0      0        2 
   3   chr3_74973583     AKia    T    G        0      0        2 
   3   chr3_74973583     AOna    T    G        0      0        2 
   3   chr3_74973583     ASom    T    G        0      0        2 
   3   chr3_74973583     HCab    T    G        1      2        2 
   3   chr3_74973583     HPrz    T    G      0.5      1        2 
   3   chr3_74973583     ZBoe    T    G        0      0        2 
   3   chr3_74973583     ZGre    T    G        0      0        2 
   3   chr3_74973583     ZHar    T    G        0      0        2 
   3   chr3_74973583   Sample    T    G        0      0        2 
   3   chr3_74983572     AAsi    C    A        0      0        2 
   3   chr3_74983572     AKia    C    A        1      2        2 
   3   chr3_74983572     AOna    C    A        1      2        2 
   3   chr3_74983572     ASom    C    A        0      0        2 
   3   chr3_74983572     HCab    C    A        0      0        2 
   3   chr3_74983572     HPrz    C    A        0      0        2 
   3   chr3_74983572     ZBoe    C    A        0      0        2 
   3   chr3_74983572     ZGre    C    A        0      0        2 
   3   chr3_74983572     ZHar    C    A        0      0        2 
   3   chr3_74983572   Sample    C    A        0      0        2 
   3   chr3_74992904     AAsi    A    C        0      0        2 
   3   chr3_74992904     AKia    A    C        0      0        2 
   3   chr3_74992904     AOna    A    C        0      0        2 
   3   chr3_74992904     ASom    A    C        0      0        2 
   3   chr3_74992904     HCab    A    C        0      0        2 
   3   chr3_74992904     HPrz    A    C        0      0        2 
   3   chr3_74992904     ZBoe    A    C        0      0        2 
   3   chr3_74992904     ZGre    A    C        1      2        2 
   3   chr3_74992904     ZHar    A    C        0      0        2 
   3   chr3_74992904   Sample    A    C        0      0        2 
   3   chr3_75005589     AAsi    A    T        0      0        2 
   3   chr3_75005589     AKia    A    T        0      0        2 
   3   chr3_75005589     AOna    A    T      0.5      1        2 
   3   chr3_75005589     ASom    A    T        0      0        2 
   3   chr3_75005589     HCab    A    T        0      0        2 
   3   chr3_75005589     HPrz    A    T        0      0        2 
   3   chr3_75005589     ZBoe    A    T        0      0        2 
   3   chr3_75005589     ZGre    A    T        0      0        2 
   3   chr3_75005589     ZHar    A    T        0      0        2 
   3   chr3_75005589   Sample    A    T        0      0        2 
   3   chr3_75013807     AAsi    C    G        0      0        2 
   3   chr3_75013807     AKia    C    G        0      0        2 
   3   chr3_75013807     AOna    C    G        0      0        2 
   3   chr3_75013807     ASom    C    G        0      0        2 
   3   chr3_75013807     HCab    C    G        0      0        2 
   3   chr3_75013807     HPrz    C    G      0.5      1        2 
   3   chr3_75013807     ZBoe    C    G        0      0        2 
   3   chr3_75013807     ZGre    C    G        0      0        2 
   3   chr3_75013807     ZHar    C    G        0      0        2 
   3   chr3_75013807   Sample    C    G        0      0        2 
   3   chr3_75026927     AAsi    G    T        0      0        2 
   3   chr3_75026927     AKia    G    T        0      0        2 
   3   chr3_75026927     AOna    G    T        0      0        2 
   3   chr3_75026927     ASom    G    T        0      0        2 
   3   chr3_75026927     HCab    G    T        0      0        2 
   3   chr3_75026927     HPrz    G    T        0      0        2 
   3   chr3_75026927     ZBoe    G    T      0.5      1        2 
   3   chr3_75026927     ZGre    G    T        0      0        2 
   3   chr3_75026927     ZHar    G    T        0      0        2 
   3   chr3_75026927   Sample    G    T        0      0        2 
   3   chr3_75032104     AAsi    G    T        0      0        2 
   3   chr3_75032104     AKia    G    T        0      0        2 
   3   chr3_75032104     AOna    G    T      0.5      1        2 
   3   chr3_75032104     ASom    G    T        0      0        2 
   3   chr3_75032104     HCab    G    T        0      0        2 
   3   chr3_75032104     HPrz    G    T        0      0        2 
   3   chr3_75032104     ZBoe    G    T        0      0        2 
   3   chr3_75032104     ZGre    G    T        0      0        2 
   3   chr3_75032104     ZHar    G    T        0      0        2 
   3   chr3_75032104   Sample    G    T        0      0        2 
   3   chr3_75032904     AAsi    G    T        0      0        2 
   3   chr3_75032904     AKia    G    T      0.5      1        2 
   3   chr3_75032904     AOna    G    T        0      0        2 
   3   chr3_75032904     ASom    G    T        0      0        2 
   3   chr3_75032904     HCab    G    T        0      0        2 
   3   chr3_75032904     HPrz    G    T        0      0        2 
   3   chr3_75032904     ZBoe    G    T        0      0        2 
   3   chr3_75032904     ZGre    G    T        0      0        2 
   3   chr3_75032904     ZHar    G    T        0      0        2 
   3   chr3_75032904   Sample    G    T        0      0        2 
   3   chr3_75060335     AAsi    A    T        0      0        2 
   3   chr3_75060335     AKia    A    T        0      0        2 
   3   chr3_75060335     AOna    A    T        0      0        2 
   3   chr3_75060335     ASom    A    T        0      0        2 
   3   chr3_75060335     HCab    A    T        0      0        2 
   3   chr3_75060335     HPrz    A    T        0      0        2 
   3   chr3_75060335     ZBoe    A    T        0      0        2 
   3   chr3_75060335     ZGre    A    T        1      2        2 
   3   chr3_75060335     ZHar    A    T        0      0        2 
   3   chr3_75060335   Sample    A    T        0      0        2 
   3   chr3_75069619     AAsi    A    C        0      0        2 
   3   chr3_75069619     AKia    A    C        0      0        2 
   3   chr3_75069619     AOna    A    C        0      0        2 
   3   chr3_75069619     ASom    A    C        0      0        2 
   3   chr3_75069619     HCab    A    C        0      0        2 
   3   chr3_75069619     HPrz    A    C        0      0        2 
   3   chr3_75069619     ZBoe    A    C        0      0        2 
   3   chr3_75069619     ZGre    A    C        1      2        2 
   3   chr3_75069619     ZHar    A    C        0      0        2 
   3   chr3_75069619   Sample    A    C        0      0        2 
   3   chr3_75098988     AAsi    G    C        0      0        2 
   3   chr3_75098988     AKia    G    C        0      0        2 
   3   chr3_75098988     AOna    G    C        0      0        2 
   3   chr3_75098988     ASom    G    C        0      0        2 
   3   chr3_75098988     HCab    G    C        0      0        2 
   3   chr3_75098988     HPrz    G    C        0      0        2 
   3   chr3_75098988     ZBoe    G    C        0      0        2 
   3   chr3_75098988     ZGre    G    C        1      2        2 
   3   chr3_75098988     ZHar    G    C        0      0        2 
   3   chr3_75098988   Sample    G    C        0      0        2 
   3   chr3_75107328     AAsi    C    A        1      2        2 
   3   chr3_75107328     AKia    C    A        0      0        2 
   3   chr3_75107328     AOna    C    A        0      0        2 
   3   chr3_75107328     ASom    C    A        1      2        2 
   3   chr3_75107328     HCab    C    A        1      2        2 
   3   chr3_75107328     HPrz    C    A        1      2        2 
   3   chr3_75107328     ZBoe    C    A        0      0        2 
   3   chr3_75107328     ZGre    C    A        0      0        2 
   3   chr3_75107328     ZHar    C    A        0      0        2 
   3   chr3_75107328   Sample    C    A        1      2        2 
   3   chr3_75138105     AAsi    A    C        0      0        2 
   3   chr3_75138105     AKia    A    C        0      0        2 
   3   chr3_75138105     AOna    A    C        0      0        2 
   3   chr3_75138105     ASom    A    C        0      0        2 
   3   chr3_75138105     HCab    A    C        1      2        2 
   3   chr3_75138105     HPrz    A    C        1      2        2 
   3   chr3_75138105     ZBoe    A    C        0      0        2 
   3   chr3_75138105     ZGre    A    C        0      0        2 
   3   chr3_75138105     ZHar    A    C        0      0        2 
   3   chr3_75138105   Sample    A    C        0      0        2 
   3   chr3_75166378     AAsi    T    G        0      0        2 
   3   chr3_75166378     AKia    T    G        1      2        2 
   3   chr3_75166378     AOna    T    G        0      0        2 
   3   chr3_75166378     ASom    T    G        0      0        2 
   3   chr3_75166378     HCab    T    G        0      0        2 
   3   chr3_75166378     HPrz    T    G        0      0        2 
   3   chr3_75166378     ZBoe    T    G        0      0        2 
   3   chr3_75166378     ZGre    T    G        0      0        2 
   3   chr3_75166378     ZHar    T    G        0      0        2 
   3   chr3_75166378   Sample    T    G        0      0        2 
   3   chr3_75183264     AAsi    A    C        0      0        2 
   3   chr3_75183264     AKia    A    C        0      0        2 
   3   chr3_75183264     AOna    A    C      0.5      1        2 
   3   chr3_75183264     ASom    A    C        0      0        2 
   3   chr3_75183264     HCab    A    C        0      0        2 
   3   chr3_75183264     HPrz    A    C        0      0        2 
   3   chr3_75183264     ZBoe    A    C        0      0        2 
   3   chr3_75183264     ZGre    A    C        0      0        2 
   3   chr3_75183264     ZHar    A    C        0      0        2 
   3   chr3_75183264   Sample    A    C        0      0        2 
   3   chr3_75210714     AAsi    C    A        0      0        2 
   3   chr3_75210714     AKia    C    A        0      0        2 
   3   chr3_75210714     AOna    C    A        0      0        2 
   3   chr3_75210714     ASom    C    A        0      0        2 
   3   chr3_75210714     HCab    C    A        0      0        2 
   3   chr3_75210714     HPrz    C    A        0      0        2 
   3   chr3_75210714     ZBoe    C    A        0      0        2 
   3   chr3_75210714     ZGre    C    A        1      2        2 
   3   chr3_75210714     ZHar    C    A        0      0        2 
   3   chr3_75210714   Sample    C    A        0      0        2 
   3   chr3_75248136     AAsi    A    C        0      0        2 
   3   chr3_75248136     AKia    A    C        0      0        2 
   3   chr3_75248136     AOna    A    C        0      0        2 
   3   chr3_75248136     ASom    A    C        0      0        2 
   3   chr3_75248136     HCab    A    C        1      2        2 
   3   chr3_75248136     HPrz    A    C        1      2        2 
   3   chr3_75248136     ZBoe    A    C        0      0        2 
   3   chr3_75248136     ZGre    A    C        0      0        2 
   3   chr3_75248136     ZHar    A    C        0      0        2 
   3   chr3_75248136   Sample    A    C        0      0        2 
   3   chr3_75257122     AAsi    C    G        1      2        2 
   3   chr3_75257122     AKia    C    G        0      0        2 
   3   chr3_75257122     AOna    C    G        0      0        2 
   3   chr3_75257122     ASom    C    G      0.5      1        2 
   3   chr3_75257122     HCab    C    G        0      0        2 
   3   chr3_75257122     HPrz    C    G        0      0        2 
   3   chr3_75257122     ZBoe    C    G        0      0        2 
   3   chr3_75257122     ZGre    C    G        0      0        2 
   3   chr3_75257122     ZHar    C    G        0      0        2 
   3   chr3_75257122   Sample    C    G        1      2        2 
   3   chr3_75264548     AAsi    G    C        0      0        2 
   3   chr3_75264548     AKia    G    C        0      0        2 
   3   chr3_75264548     AOna    G    C        0      0        2 
   3   chr3_75264548     ASom    G    C        0      0        2 
   3   chr3_75264548     HCab    G    C      0.5      1        2 
   3   chr3_75264548     HPrz    G    C        0      0        2 
   3   chr3_75264548     ZBoe    G    C        0      0        2 
   3   chr3_75264548     ZGre    G    C        0      0        2 
   3   chr3_75264548     ZHar    G    C        0      0        2 
   3   chr3_75264548   Sample    G    C        0      0        2 
   3   chr3_75275783     AAsi    T    A        0      0        2 
   3   chr3_75275783     AKia    T    A        0      0        2 
   3   chr3_75275783     AOna    T    A        0      0        2 
   3   chr3_75275783     ASom    T    A        0      0        2 
   3   chr3_75275783     HCab    T    A        1      2        2 
   3   chr3_75275783     HPrz    T    A        1      2        2 
   3   chr3_75275783     ZBoe    T    A        0      0        2 
   3   chr3_75275783     ZGre    T    A        0      0        2 
   3   chr3_75275783     ZHar    T    A        0      0        2 
   3   chr3_75275783   Sample    T    A        0      0        2 
   3   chr3_75278950     AAsi    G    T        0      0        2 
   3   chr3_75278950     AKia    G    T        0      0        2 
   3   chr3_75278950     AOna    G    T        0      0        2 
   3   chr3_75278950     ASom    G    T        0      0        2 
   3   chr3_75278950     HCab    G    T        0      0        2 
   3   chr3_75278950     HPrz    G    T        0      0        2 
   3   chr3_75278950     ZBoe    G    T        0      0        2 
   3   chr3_75278950     ZGre    G    T        0      0        2 
   3   chr3_75278950     ZHar    G    T        1      2        2 
   3   chr3_75278950   Sample    G    T        0      0        2 
   3   chr3_75299246     AAsi    G    T        0      0        2 
   3   chr3_75299246     AKia    G    T        0      0        2 
   3   chr3_75299246     AOna    G    T        0      0        2 
   3   chr3_75299246     ASom    G    T        0      0        2 
   3   chr3_75299246     HCab    G    T        1      2        2 
   3   chr3_75299246     HPrz    G    T        1      2        2 
   3   chr3_75299246     ZBoe    G    T        0      0        2 
   3   chr3_75299246     ZGre    G    T        0      0        2 
   3   chr3_75299246     ZHar    G    T        0      0        2 
   3   chr3_75299246   Sample    G    T        0      0        2 
   3   chr3_75306062     AAsi    C    A        0      0        2 
   3   chr3_75306062     AKia    C    A        0      0        2 
   3   chr3_75306062     AOna    C    A        0      0        2 
   3   chr3_75306062     ASom    C    A        0      0        2 
   3   chr3_75306062     HCab    C    A        0      0        2 
   3   chr3_75306062     HPrz    C    A        0      0        2 
   3   chr3_75306062     ZBoe    C    A        0      0        2 
   3   chr3_75306062     ZGre    C    A      0.5      1        2 
   3   chr3_75306062     ZHar    C    A        0      0        2 
   3   chr3_75306062   Sample    C    A        0      0        2 
   3   chr3_75321944     AAsi    T    G        0      0        2 
   3   chr3_75321944     AKia    T    G        0      0        2 
   3   chr3_75321944     AOna    T    G        0      0        2 
   3   chr3_75321944     ASom    T    G        0      0        2 
   3   chr3_75321944     HCab    T    G        1      2        2 
   3   chr3_75321944     HPrz    T    G        1      2        2 
   3   chr3_75321944     ZBoe    T    G        0      0        2 
   3   chr3_75321944     ZGre    T    G        0      0        2 
   3   chr3_75321944     ZHar    T    G        0      0        2 
   3   chr3_75321944   Sample    T    G        0      0        2 
   3   chr3_75348468     AAsi    C    A        0      0        2 
   3   chr3_75348468     AKia    C    A        0      0        2 
   3   chr3_75348468     AOna    C    A        0      0        2 
   3   chr3_75348468     ASom    C    A        0      0        2 
   3   chr3_75348468     HCab    C    A      0.5      1        2 
   3   chr3_75348468     HPrz    C    A        0      0        2 
   3   chr3_75348468     ZBoe    C    A        0      0        2 
   3   chr3_75348468     ZGre    C    A        0      0        2 
   3   chr3_75348468     ZHar    C    A        0      0        2 
   3   chr3_75348468   Sample    C    A        0      0        2 
   3   chr3_75371591     AAsi    T    G        0      0        2 
   3   chr3_75371591     AKia    T    G        0      0        2 
   3   chr3_75371591     AOna    T    G        1      2        2 
   3   chr3_75371591     ASom    T    G        0      0        2 
   3   chr3_75371591     HCab    T    G        0      0        2 
   3   chr3_75371591     HPrz    T    G        0      0        2 
   3   chr3_75371591     ZBoe    T    G        0      0        2 
   3   chr3_75371591     ZGre    T    G        0      0        2 
   3   chr3_75371591     ZHar    T    G        0      0        2 
   3   chr3_75371591   Sample    T    G        0      0        2 
   3   chr3_75390882     AAsi    G    T        0      0        2 
   3   chr3_75390882     AKia    G    T        0      0        2 
   3   chr3_75390882     AOna    G    T        0      0        2 
   3   chr3_75390882     ASom    G    T        0      0        2 
   3   chr3_75390882     HCab    G    T        0      0        2 
   3   chr3_75390882     HPrz    G    T      0.5      1        2 
   3   chr3_75390882     ZBoe    G    T        0      0        2 
   3   chr3_75390882     ZGre    G    T        0      0        2 
   3   chr3_75390882     ZHar    G    T        0      0        2 
   3   chr3_75390882   Sample    G    T        0      0        2 
   3   chr3_75391274     AAsi    G    T        0      0        2 
   3   chr3_75391274     AKia    G    T        1      2        2 
   3   chr3_75391274     AOna    G    T        0      0        2 
   3   chr3_75391274     ASom    G    T        0      0        2 
   3   chr3_75391274     HCab    G    T        0      0        2 
   3   chr3_75391274     HPrz    G    T        0      0        2 
   3   chr3_75391274     ZBoe    G    T        0      0        2 
   3   chr3_75391274     ZGre    G    T        0      0        2 
   3   chr3_75391274     ZHar    G    T        0      0        2 
   3   chr3_75391274   Sample    G    T        0      0        2 
   3   chr3_75424834     AAsi    C    G        0      0        2 
   3   chr3_75424834     AKia    C    G        0      0        2 
   3   chr3_75424834     AOna    C    G        0      0        2 
   3   chr3_75424834     ASom    C    G        0      0        2 
   3   chr3_75424834     HCab    C    G      0.5      1        2 
   3   chr3_75424834     HPrz    C    G        0      0        2 
   3   chr3_75424834     ZBoe    C    G        0      0        2 
   3   chr3_75424834     ZGre    C    G        0      0        2 
   3   chr3_75424834     ZHar    C    G        0      0        2 
   3   chr3_75424834   Sample    C    G        0      0        2 
   3   chr3_75428384     AAsi    C    G        1      2        2 
   3   chr3_75428384     AKia    C    G        0      0        2 
   3   chr3_75428384     AOna    C    G        0      0        2 
   3   chr3_75428384     ASom    C    G        1      2        2 
   3   chr3_75428384     HCab    C    G        0      0        2 
   3   chr3_75428384     HPrz    C    G        0      0        2 
   3   chr3_75428384     ZBoe    C    G        0      0        2 
   3   chr3_75428384     ZGre    C    G        0      0        2 
   3   chr3_75428384     ZHar    C    G        0      0        2 
   3   chr3_75428384   Sample    C    G        0      0        2 
   3   chr3_75430362     AAsi    G    T      0.5      1        2 
   3   chr3_75430362     AKia    G    T        0      0        2 
   3   chr3_75430362     AOna    G    T        0      0        2 
   3   chr3_75430362     ASom    G    T        0      0        2 
   3   chr3_75430362     HCab    G    T        0      0        2 
   3   chr3_75430362     HPrz    G    T        0      0        2 
   3   chr3_75430362     ZBoe    G    T        0      0        2 
   3   chr3_75430362     ZGre    G    T        0      0        2 
   3   chr3_75430362     ZHar    G    T        0      0        2 
   3   chr3_75430362   Sample    G    T        0      0        2 
   3   chr3_75447881     AAsi    T    G        0      0        2 
   3   chr3_75447881     AKia    T    G        0      0        2 
   3   chr3_75447881     AOna    T    G        0      0        2 
   3   chr3_75447881     ASom    T    G        0      0        2 
   3   chr3_75447881     HCab    T    G        0      0        2 
   3   chr3_75447881     HPrz    T    G        0      0        2 
   3   chr3_75447881     ZBoe    T    G        0      0        2 
   3   chr3_75447881     ZGre    T    G        0      0        2 
   3   chr3_75447881     ZHar    T    G        1      2        2 
   3   chr3_75447881   Sample    T    G        0      0        2 
   3   chr3_75448445     AAsi    G    C        0      0        2 
   3   chr3_75448445     AKia    G    C        0      0        2 
   3   chr3_75448445     AOna    G    C        0      0        2 
   3   chr3_75448445     ASom    G    C        0      0        2 
   3   chr3_75448445     HCab    G    C      0.5      1        2 
   3   chr3_75448445     HPrz    G    C        0      0        2 
   3   chr3_75448445     ZBoe    G    C        0      0        2 
   3   chr3_75448445     ZGre    G    C        0      0        2 
   3   chr3_75448445     ZHar    G    C        0      0        2 
   3   chr3_75448445   Sample    G    C        0      0        2 
   3   chr3_75456134     AAsi    G    C        0      0        2 
   3   chr3_75456134     AKia    G    C        0      0        2 
   3   chr3_75456134     AOna    G    C        0      0        2 
   3   chr3_75456134     ASom    G    C        0      0        2 
   3   chr3_75456134     HCab    G    C        0      0        2 
   3   chr3_75456134     HPrz    G    C        0      0        2 
   3   chr3_75456134     ZBoe    G    C        0      0        2 
   3   chr3_75456134     ZGre    G    C      0.5      1        2 
   3   chr3_75456134     ZHar    G    C        0      0        2 
   3   chr3_75456134   Sample    G    C        0      0        2 
   3   chr3_75463440     AAsi    G    C        0      0        2 
   3   chr3_75463440     AKia    G    C        0      0        2 
   3   chr3_75463440     AOna    G    C        0      0        2 
   3   chr3_75463440     ASom    G    C        0      0        2 
   3   chr3_75463440     HCab    G    C        1      2        2 
   3   chr3_75463440     HPrz    G    C        1      2        2 
   3   chr3_75463440     ZBoe    G    C        0      0        2 
   3   chr3_75463440     ZGre    G    C        0      0        2 
   3   chr3_75463440     ZHar    G    C        0      0        2 
   3   chr3_75463440   Sample    G    C        0      0        2 
   3   chr3_75465317     AAsi    T    G      0.5      1        2 
   3   chr3_75465317     AKia    T    G        0      0        2 
   3   chr3_75465317     AOna    T    G        0      0        2 
   3   chr3_75465317     ASom    T    G      0.5      1        2 
   3   chr3_75465317     HCab    T    G        0      0        2 
   3   chr3_75465317     HPrz    T    G        0      0        2 
   3   chr3_75465317     ZBoe    T    G        0      0        2 
   3   chr3_75465317     ZGre    T    G        0      0        2 
   3   chr3_75465317     ZHar    T    G        0      0        2 
   3   chr3_75465317   Sample    T    G        1      2        2 
   3   chr3_75472300     AAsi    G    C        0      0        2 
   3   chr3_75472300     AKia    G    C        0      0        2 
   3   chr3_75472300     AOna    G    C      0.5      1        2 
   3   chr3_75472300     ASom    G    C        0      0        2 
   3   chr3_75472300     HCab    G    C        0      0        2 
   3   chr3_75472300     HPrz    G    C        0      0        2 
   3   chr3_75472300     ZBoe    G    C        0      0        2 
   3   chr3_75472300     ZGre    G    C        0      0        2 
   3   chr3_75472300     ZHar    G    C        0      0        2 
   3   chr3_75472300   Sample    G    C        0      0        2 
   3   chr3_75513405     AAsi    C    A        0      0        2 
   3   chr3_75513405     AKia    C    A        0      0        2 
   3   chr3_75513405     AOna    C    A        0      0        2 
   3   chr3_75513405     ASom    C    A        0      0        2 
   3   chr3_75513405     HCab    C    A        1      2        2 
   3   chr3_75513405     HPrz    C    A        1      2        2 
   3   chr3_75513405     ZBoe    C    A        0      0        2 
   3   chr3_75513405     ZGre    C    A        0      0        2 
   3   chr3_75513405     ZHar    C    A        0      0        2 
   3   chr3_75513405   Sample    C    A        0      0        2 
   3   chr3_75519609     AAsi    C    A        0      0        2 
   3   chr3_75519609     AKia    C    A        0      0        2 
   3   chr3_75519609     AOna    C    A        0      0        2 
   3   chr3_75519609     ASom    C    A        0      0        2 
   3   chr3_75519609     HCab    C    A        1      2        2 
   3   chr3_75519609     HPrz    C    A        1      2        2 
   3   chr3_75519609     ZBoe    C    A        0      0        2 
   3   chr3_75519609     ZGre    C    A        0      0        2 
   3   chr3_75519609     ZHar    C    A        0      0        2 
   3   chr3_75519609   Sample    C    A        0      0        2 
   3   chr3_75523631     AAsi    G    C        0      0        2 
   3   chr3_75523631     AKia    G    C        0      0        2 
   3   chr3_75523631     AOna    G    C        0      0        2 
   3   chr3_75523631     ASom    G    C        0      0        2 
   3   chr3_75523631     HCab    G    C        1      2        2 
   3   chr3_75523631     HPrz    G    C        1      2        2 
   3   chr3_75523631     ZBoe    G    C        0      0        2 
   3   chr3_75523631     ZGre    G    C        0      0        2 
   3   chr3_75523631     ZHar    G    C        0      0        2 
   3   chr3_75523631   Sample    G    C        0      0        2 
   3   chr3_75524004     AAsi    T    A        1      2        2 
   3   chr3_75524004     AKia    T    A        0      0        2 
   3   chr3_75524004     AOna    T    A        0      0        2 
   3   chr3_75524004     ASom    T    A        1      2        2 
   3   chr3_75524004     HCab    T    A        1      2        2 
   3   chr3_75524004     HPrz    T    A        1      2        2 
   3   chr3_75524004     ZBoe    T    A        0      0        2 
   3   chr3_75524004     ZGre    T    A        0      0        2 
   3   chr3_75524004     ZHar    T    A        0      0        2 
   3   chr3_75524004   Sample    T    A        1      2        2 
   3   chr3_75538618     AAsi    C    A        0      0        2 
   3   chr3_75538618     AKia    C    A        0      0        2 
   3   chr3_75538618     AOna    C    A        0      0        2 
   3   chr3_75538618     ASom    C    A        0      0        2 
   3   chr3_75538618     HCab    C    A        0      0        2 
   3   chr3_75538618     HPrz    C    A        0      0        2 
   3   chr3_75538618     ZBoe    C    A        0      0        2 
   3   chr3_75538618     ZGre    C    A        1      2        2 
   3   chr3_75538618     ZHar    C    A        0      0        2 
   3   chr3_75538618   Sample    C    A        0      0        2 
   3   chr3_75544379     AAsi    A    C        0      0        2 
   3   chr3_75544379     AKia    A    C        0      0        2 
   3   chr3_75544379     AOna    A    C        0      0        2 
   3   chr3_75544379     ASom    A    C        0      0        2 
   3   chr3_75544379     HCab    A    C        0      0        2 
   3   chr3_75544379     HPrz    A    C        0      0        2 
   3   chr3_75544379     ZBoe    A    C        0      0        2 
   3   chr3_75544379     ZGre    A    C        0      0        2 
   3   chr3_75544379     ZHar    A    C        1      2        2 
   3   chr3_75544379   Sample    A    C        0      0        2 
   3   chr3_75548633     AAsi    T    G        0      0        2 
   3   chr3_75548633     AKia    T    G        0      0        2 
   3   chr3_75548633     AOna    T    G        0      0        2 
   3   chr3_75548633     ASom    T    G        0      0        2 
   3   chr3_75548633     HCab    T    G        1      2        2 
   3   chr3_75548633     HPrz    T    G        0      0        2 
   3   chr3_75548633     ZBoe    T    G        0      0        2 
   3   chr3_75548633     ZGre    T    G        0      0        2 
   3   chr3_75548633     ZHar    T    G        0      0        2 
   3   chr3_75548633   Sample    T    G        0      0        2 
   3   chr3_75551283     AAsi    C    A      0.5      1        2 
   3   chr3_75551283     AKia    C    A        0      0        2 
   3   chr3_75551283     AOna    C    A        0      0        2 
   3   chr3_75551283     ASom    C    A        0      0        2 
   3   chr3_75551283     HCab    C    A        0      0        2 
   3   chr3_75551283     HPrz    C    A        0      0        2 
   3   chr3_75551283     ZBoe    C    A        0      0        2 
   3   chr3_75551283     ZGre    C    A        0      0        2 
   3   chr3_75551283     ZHar    C    A        0      0        2 
   3   chr3_75551283   Sample    C    A        0      0        2 
   3   chr3_75563103     AAsi    A    C        0      0        2 
   3   chr3_75563103     AKia    A    C        0      0        2 
   3   chr3_75563103     AOna    A    C        0      0        2 
   3   chr3_75563103     ASom    A    C        0      0        2 
   3   chr3_75563103     HCab    A    C        1      2        2 
   3   chr3_75563103     HPrz    A    C        1      2        2 
   3   chr3_75563103     ZBoe    A    C        0      0        2 
   3   chr3_75563103     ZGre    A    C        0      0        2 
   3   chr3_75563103     ZHar    A    C        0      0        2 
   3   chr3_75563103   Sample    A    C        0      0        2 
   3   chr3_75642595     AAsi    C    A        0      0        2 
   3   chr3_75642595     AKia    C    A        0      0        2 
   3   chr3_75642595     AOna    C    A        0      0        2 
   3   chr3_75642595     ASom    C    A        0      0        2 
   3   chr3_75642595     HCab    C    A        0      0        2 
   3   chr3_75642595     HPrz    C    A        0      0        2 
   3   chr3_75642595     ZBoe    C    A        1      2        2 
   3   chr3_75642595     ZGre    C    A        0      0        2 
   3   chr3_75642595     ZHar    C    A        0      0        2 
   3   chr3_75642595   Sample    C    A        0      0        2 
   3   chr3_75651713     AAsi    A    C        0      0        2 
   3   chr3_75651713     AKia    A    C        0      0        2 
   3   chr3_75651713     AOna    A    C        0      0        2 
   3   chr3_75651713     ASom    A    C        0      0        2 
   3   chr3_75651713     HCab    A    C        1      2        2 
   3   chr3_75651713     HPrz    A    C        1      2        2 
   3   chr3_75651713     ZBoe    A    C        0      0        2 
   3   chr3_75651713     ZGre    A    C        0      0        2 
   3   chr3_75651713     ZHar    A    C        0      0        2 
   3   chr3_75651713   Sample    A    C        0      0        2 
   3   chr3_75676313     AAsi    A    C        0      0        2 
   3   chr3_75676313     AKia    A    C        1      2        2 
   3   chr3_75676313     AOna    A    C        0      0        2 
   3   chr3_75676313     ASom    A    C        0      0        2 
   3   chr3_75676313     HCab    A    C        0      0        2 
   3   chr3_75676313     HPrz    A    C        0      0        2 
   3   chr3_75676313     ZBoe    A    C        0      0        2 
   3   chr3_75676313     ZGre    A    C        0      0        2 
   3   chr3_75676313     ZHar    A    C        0      0        2 
   3   chr3_75676313   Sample    A    C        0      0        2 
   3   chr3_75683721     AAsi    C    G        0      0        2 
   3   chr3_75683721     AKia    C    G        0      0        2 
   3   chr3_75683721     AOna    C    G        0      0        2 
   3   chr3_75683721     ASom    C    G        0      0        2 
   3   chr3_75683721     HCab    C    G        0      0        2 
   3   chr3_75683721     HPrz    C    G        0      0        2 
   3   chr3_75683721     ZBoe    C    G      0.5      1        2 
   3   chr3_75683721     ZGre    C    G        0      0        2 
   3   chr3_75683721     ZHar    C    G        0      0        2 
   3   chr3_75683721   Sample    C    G        0      0        2 
   3   chr3_75691948     AAsi    A    T        0      0        2 
   3   chr3_75691948     AKia    A    T        0      0        2 
   3   chr3_75691948     AOna    A    T        0      0        2 
   3   chr3_75691948     ASom    A    T        0      0        2 
   3   chr3_75691948     HCab    A    T        0      0        2 
   3   chr3_75691948     HPrz    A    T        0      0        2 
   3   chr3_75691948     ZBoe    A    T      0.5      1        2 
   3   chr3_75691948     ZGre    A    T        0      0        2 
   3   chr3_75691948     ZHar    A    T        0      0        2 
   3   chr3_75691948   Sample    A    T        0      0        2 
   3   chr3_75692081     AAsi    T    A        0      0        2 
   3   chr3_75692081     AKia    T    A        0      0        2 
   3   chr3_75692081     AOna    T    A        0      0        2 
   3   chr3_75692081     ASom    T    A        0      0        2 
   3   chr3_75692081     HCab    T    A        0      0        2 
   3   chr3_75692081     HPrz    T    A        0      0        2 
   3   chr3_75692081     ZBoe    T    A        0      0        2 
   3   chr3_75692081     ZGre    T    A        0      0        2 
   3   chr3_75692081     ZHar    T    A        1      2        2 
   3   chr3_75692081   Sample    T    A        0      0        2 
   3   chr3_75694738     AAsi    C    G        0      0        2 
   3   chr3_75694738     AKia    C    G      0.5      1        2 
   3   chr3_75694738     AOna    C    G        0      0        2 
   3   chr3_75694738     ASom    C    G        0      0        2 
   3   chr3_75694738     HCab    C    G        0      0        2 
   3   chr3_75694738     HPrz    C    G        0      0        2 
   3   chr3_75694738     ZBoe    C    G        0      0        2 
   3   chr3_75694738     ZGre    C    G        0      0        2 
   3   chr3_75694738     ZHar    C    G        0      0        2 
   3   chr3_75694738   Sample    C    G        0      0        2 
   3   chr3_75708830     AAsi    C    A        0      0        2 
   3   chr3_75708830     AKia    C    A        1      2        2 
   3   chr3_75708830     AOna    C    A        0      0        2 
   3   chr3_75708830     ASom    C    A        0      0        2 
   3   chr3_75708830     HCab    C    A        0      0        2 
   3   chr3_75708830     HPrz    C    A        0      0        2 
   3   chr3_75708830     ZBoe    C    A        0      0        2 
   3   chr3_75708830     ZGre    C    A        0      0        2 
   3   chr3_75708830     ZHar    C    A        0      0        2 
   3   chr3_75708830   Sample    C    A        0      0        2 
   3   chr3_75724049     AAsi    G    T        0      0        2 
   3   chr3_75724049     AKia    G    T        0      0        2 
   3   chr3_75724049     AOna    G    T        0      0        2 
   3   chr3_75724049     ASom    G    T        0      0        2 
   3   chr3_75724049     HCab    G    T        0      0        2 
   3   chr3_75724049     HPrz    G    T        0      0        2 
   3   chr3_75724049     ZBoe    G    T        0      0        2 
   3   chr3_75724049     ZGre    G    T        1      2        2 
   3   chr3_75724049     ZHar    G    T        0      0        2 
   3   chr3_75724049   Sample    G    T        0      0        2 
   3   chr3_75727344     AAsi    T    G        1      2        2 
   3   chr3_75727344     AKia    T    G        0      0        2 
   3   chr3_75727344     AOna    T    G        0      0        2 
   3   chr3_75727344     ASom    T    G        0      0        2 
   3   chr3_75727344     HCab    T    G        0      0        2 
   3   chr3_75727344     HPrz    T    G        0      0        2 
   3   chr3_75727344     ZBoe    T    G        0      0        2 
   3   chr3_75727344     ZGre    T    G        0      0        2 
   3   chr3_75727344     ZHar    T    G        0      0        2 
   3   chr3_75727344   Sample    T    G        0      0        2 
   3   chr3_75746570     AAsi    G    C        0      0        2 
   3   chr3_75746570     AKia    G    C        0      0        2 
   3   chr3_75746570     AOna    G    C        0      0        2 
   3   chr3_75746570     ASom    G    C        0      0        2 
   3   chr3_75746570     HCab    G    C        0      0        2 
   3   chr3_75746570     HPrz    G    C        0      0        2 
   3   chr3_75746570     ZBoe    G    C        1      2        2 
   3   chr3_75746570     ZGre    G    C        0      0        2 
   3   chr3_75746570     ZHar    G    C        0      0        2 
   3   chr3_75746570   Sample    G    C        0      0        2 
   3   chr3_75770315     AAsi    G    T      0.5      1        2 
   3   chr3_75770315     AKia    G    T        0      0        2 
   3   chr3_75770315     AOna    G    T        0      0        2 
   3   chr3_75770315     ASom    G    T        0      0        2 
   3   chr3_75770315     HCab    G    T        0      0        2 
   3   chr3_75770315     HPrz    G    T        0      0        2 
   3   chr3_75770315     ZBoe    G    T        0      0        2 
   3   chr3_75770315     ZGre    G    T        0      0        2 
   3   chr3_75770315     ZHar    G    T        0      0        2 
   3   chr3_75770315   Sample    G    T        0      0        2 
   3   chr3_75794153     AAsi    T    A        0      0        2 
   3   chr3_75794153     AKia    T    A        0      0        2 
   3   chr3_75794153     AOna    T    A        0      0        2 
   3   chr3_75794153     ASom    T    A        0      0        2 
   3   chr3_75794153     HCab    T    A        0      0        2 
   3   chr3_75794153     HPrz    T    A      0.5      1        2 
   3   chr3_75794153     ZBoe    T    A        0      0        2 
   3   chr3_75794153     ZGre    T    A        0      0        2 
   3   chr3_75794153     ZHar    T    A        0      0        2 
   3   chr3_75794153   Sample    T    A        0      0        2 
   3   chr3_75805076     AAsi    T    A        0      0        2 
   3   chr3_75805076     AKia    T    A        0      0        2 
   3   chr3_75805076     AOna    T    A        0      0        2 
   3   chr3_75805076     ASom    T    A        0      0        2 
   3   chr3_75805076     HCab    T    A        0      0        2 
   3   chr3_75805076     HPrz    T    A        0      0        2 
   3   chr3_75805076     ZBoe    T    A        1      2        2 
   3   chr3_75805076     ZGre    T    A        0      0        2 
   3   chr3_75805076     ZHar    T    A        0      0        2 
   3   chr3_75805076   Sample    T    A        0      0        2 
   3   chr3_75816639     AAsi    C    A        0      0        2 
   3   chr3_75816639     AKia    C    A      0.5      1        2 
   3   chr3_75816639     AOna    C    A        0      0        2 
   3   chr3_75816639     ASom    C    A        0      0        2 
   3   chr3_75816639     HCab    C    A        0      0        2 
   3   chr3_75816639     HPrz    C    A        0      0        2 
   3   chr3_75816639     ZBoe    C    A        0      0        2 
   3   chr3_75816639     ZGre    C    A        0      0        2 
   3   chr3_75816639     ZHar    C    A        0      0        2 
   3   chr3_75816639   Sample    C    A        0      0        2 
   3   chr3_75819360     AAsi    T    G        0      0        2 
   3   chr3_75819360     AKia    T    G        0      0        2 
   3   chr3_75819360     AOna    T    G        0      0        2 
   3   chr3_75819360     ASom    T    G        0      0        2 
   3   chr3_75819360     HCab    T    G        0      0        2 
   3   chr3_75819360     HPrz    T    G        0      0        2 
   3   chr3_75819360     ZBoe    T    G        0      0        2 
   3   chr3_75819360     ZGre    T    G        0      0        2 
   3   chr3_75819360     ZHar    T    G        1      2        2 
   3   chr3_75819360   Sample    T    G        0      0        2 
   3   chr3_75836745     AAsi    C    G        0      0        2 
   3   chr3_75836745     AKia    C    G        1      2        2 
   3   chr3_75836745     AOna    C    G        0      0        2 
   3   chr3_75836745     ASom    C    G        0      0        2 
   3   chr3_75836745     HCab    C    G        0      0        2 
   3   chr3_75836745     HPrz    C    G        0      0        2 
   3   chr3_75836745     ZBoe    C    G        0      0        2 
   3   chr3_75836745     ZGre    C    G        0      0        2 
   3   chr3_75836745     ZHar    C    G        0      0        2 
   3   chr3_75836745   Sample    C    G        0      0        2 
   3   chr3_75838777     AAsi    G    T        0      0        2 
   3   chr3_75838777     AKia    G    T        0      0        2 
   3   chr3_75838777     AOna    G    T        0      0        2 
   3   chr3_75838777     ASom    G    T        0      0        2 
   3   chr3_75838777     HCab    G    T        0      0        2 
   3   chr3_75838777     HPrz    G    T        0      0        2 
   3   chr3_75838777     ZBoe    G    T        0      0        2 
   3   chr3_75838777     ZGre    G    T        1      2        2 
   3   chr3_75838777     ZHar    G    T        0      0        2 
   3   chr3_75838777   Sample    G    T        0      0        2 
   3   chr3_75843766     AAsi    A    T        0      0        2 
   3   chr3_75843766     AKia    A    T        0      0        2 
   3   chr3_75843766     AOna    A    T        0      0        2 
   3   chr3_75843766     ASom    A    T        0      0        2 
   3   chr3_75843766     HCab    A    T        1      2        2 
   3   chr3_75843766     HPrz    A    T        1      2        2 
   3   chr3_75843766     ZBoe    A    T        0      0        2 
   3   chr3_75843766     ZGre    A    T        0      0        2 
   3   chr3_75843766     ZHar    A    T        0      0        2 
   3   chr3_75843766   Sample    A    T        0      0        2 
   3   chr3_75847460     AAsi    G    C        0      0        2 
   3   chr3_75847460     AKia    G    C        0      0        2 
   3   chr3_75847460     AOna    G    C        0      0        2 
   3   chr3_75847460     ASom    G    C        0      0        2 
   3   chr3_75847460     HCab    G    C        0      0        2 
   3   chr3_75847460     HPrz    G    C        0      0        2 
   3   chr3_75847460     ZBoe    G    C        1      2        2 
   3   chr3_75847460     ZGre    G    C        0      0        2 
   3   chr3_75847460     ZHar    G    C        0      0        2 
   3   chr3_75847460   Sample    G    C        0      0        2 
   3   chr3_75864083     AAsi    G    T        0      0        2 
   3   chr3_75864083     AKia    G    T        1      2        2 
   3   chr3_75864083     AOna    G    T        0      0        2 
   3   chr3_75864083     ASom    G    T        0      0        2 
   3   chr3_75864083     HCab    G    T        0      0        2 
   3   chr3_75864083     HPrz    G    T        0      0        2 
   3   chr3_75864083     ZBoe    G    T        0      0        2 
   3   chr3_75864083     ZGre    G    T        0      0        2 
   3   chr3_75864083     ZHar    G    T        0      0        2 
   3   chr3_75864083   Sample    G    T        0      0        2 
   3   chr3_75891112     AAsi    C    A        0      0        2 
   3   chr3_75891112     AKia    C    A        0      0        2 
   3   chr3_75891112     AOna    C    A        0      0        2 
   3   chr3_75891112     ASom    C    A        0      0        2 
   3   chr3_75891112     HCab    C    A        0      0        2 
   3   chr3_75891112     HPrz    C    A        0      0        2 
   3   chr3_75891112     ZBoe    C    A        0      0        2 
   3   chr3_75891112     ZGre    C    A        0      0        2 
   3   chr3_75891112     ZHar    C    A        1      2        2 
   3   chr3_75891112   Sample    C    A        0      0        2 
   3   chr3_75920170     AAsi    C    A        0      0        2 
   3   chr3_75920170     AKia    C    A        0      0        2 
   3   chr3_75920170     AOna    C    A        0      0        2 
   3   chr3_75920170     ASom    C    A        0      0        2 
   3   chr3_75920170     HCab    C    A        1      2        2 
   3   chr3_75920170     HPrz    C    A        1      2        2 
   3   chr3_75920170     ZBoe    C    A        0      0        2 
   3   chr3_75920170     ZGre    C    A        0      0        2 
   3   chr3_75920170     ZHar    C    A        0      0        2 
   3   chr3_75920170   Sample    C    A        0      0        2 
   3   chr3_75934330     AAsi    C    G        0      0        2 
   3   chr3_75934330     AKia    C    G        0      0        2 
   3   chr3_75934330     AOna    C    G        0      0        2 
   3   chr3_75934330     ASom    C    G        0      0        2 
   3   chr3_75934330     HCab    C    G        1      2        2 
   3   chr3_75934330     HPrz    C    G        1      2        2 
   3   chr3_75934330     ZBoe    C    G        0      0        2 
   3   chr3_75934330     ZGre    C    G        0      0        2 
   3   chr3_75934330     ZHar    C    G        0      0        2 
   3   chr3_75934330   Sample    C    G        0      0        2 
   3   chr3_75938639     AAsi    C    A        0      0        2 
   3   chr3_75938639     AKia    C    A        0      0        2 
   3   chr3_75938639     AOna    C    A        0      0        2 
   3   chr3_75938639     ASom    C    A        0      0        2 
   3   chr3_75938639     HCab    C    A        0      0        2 
   3   chr3_75938639     HPrz    C    A        0      0        2 
   3   chr3_75938639     ZBoe    C    A        1      2        2 
   3   chr3_75938639     ZGre    C    A        0      0        2 
   3   chr3_75938639     ZHar    C    A        0      0        2 
   3   chr3_75938639   Sample    C    A        0      0        2 
   3   chr3_75942130     AAsi    A    T        0      0        2 
   3   chr3_75942130     AKia    A    T      0.5      1        2 
   3   chr3_75942130     AOna    A    T        0      0        2 
   3   chr3_75942130     ASom    A    T        0      0        2 
   3   chr3_75942130     HCab    A    T        0      0        2 
   3   chr3_75942130     HPrz    A    T        0      0        2 
   3   chr3_75942130     ZBoe    A    T        0      0        2 
   3   chr3_75942130     ZGre    A    T        0      0        2 
   3   chr3_75942130     ZHar    A    T        0      0        2 
   3   chr3_75942130   Sample    A    T        0      0        2 
   3   chr3_75954233     AAsi    C    A        0      0        2 
   3   chr3_75954233     AKia    C    A        0      0        2 
   3   chr3_75954233     AOna    C    A      0.5      1        2 
   3   chr3_75954233     ASom    C    A        0      0        2 
   3   chr3_75954233     HCab    C    A        0      0        2 
   3   chr3_75954233     HPrz    C    A        0      0        2 
   3   chr3_75954233     ZBoe    C    A        0      0        2 
   3   chr3_75954233     ZGre    C    A        0      0        2 
   3   chr3_75954233     ZHar    C    A        0      0        2 
   3   chr3_75954233   Sample    C    A        0      0        2 
   3   chr3_75983061     AAsi    G    C        0      0        2 
   3   chr3_75983061     AKia    G    C        0      0        2 
   3   chr3_75983061     AOna    G    C        0      0        2 
   3   chr3_75983061     ASom    G    C        0      0        2 
   3   chr3_75983061     HCab    G    C        1      2        2 
   3   chr3_75983061     HPrz    G    C        1      2        2 
   3   chr3_75983061     ZBoe    G    C        0      0        2 
   3   chr3_75983061     ZGre    G    C        0      0        2 
   3   chr3_75983061     ZHar    G    C        0      0        2 
   3   chr3_75983061   Sample    G    C        0      0        2 
   3   chr3_75995840     AAsi    C    A        0      0        2 
   3   chr3_75995840     AKia    C    A        0      0        2 
   3   chr3_75995840     AOna    C    A        0      0        2 
   3   chr3_75995840     ASom    C    A        0      0        2 
   3   chr3_75995840     HCab    C    A        1      2        2 
   3   chr3_75995840     HPrz    C    A        1      2        2 
   3   chr3_75995840     ZBoe    C    A        0      0        2 
   3   chr3_75995840     ZGre    C    A        0      0        2 
   3   chr3_75995840     ZHar    C    A        0      0        2 
   3   chr3_75995840   Sample    C    A        0      0        2 
   3   chr3_76071484     AAsi    A    C        0      0        2 
   3   chr3_76071484     AKia    A    C        0      0        2 
   3   chr3_76071484     AOna    A    C        0      0        2 
   3   chr3_76071484     ASom    A    C        0      0        2 
   3   chr3_76071484     HCab    A    C        0      0        2 
   3   chr3_76071484     HPrz    A    C        0      0        2 
   3   chr3_76071484     ZBoe    A    C        0      0        2 
   3   chr3_76071484     ZGre    A    C        0      0        2 
   3   chr3_76071484     ZHar    A    C      0.5      1        2 
   3   chr3_76071484   Sample    A    C        0      0        2 
   3   chr3_76074180     AAsi    T    G        0      0        2 
   3   chr3_76074180     AKia    T    G        0      0        2 
   3   chr3_76074180     AOna    T    G        0      0        2 
   3   chr3_76074180     ASom    T    G        0      0        2 
   3   chr3_76074180     HCab    T    G        1      2        2 
   3   chr3_76074180     HPrz    T    G        1      2        2 
   3   chr3_76074180     ZBoe    T    G        0      0        2 
   3   chr3_76074180     ZGre    T    G        0      0        2 
   3   chr3_76074180     ZHar    T    G        0      0        2 
   3   chr3_76074180   Sample    T    G        0      0        2 
   3   chr3_76097613     AAsi    A    T        0      0        2 
   3   chr3_76097613     AKia    A    T        0      0        2 
   3   chr3_76097613     AOna    A    T        0      0        2 
   3   chr3_76097613     ASom    A    T        0      0        2 
   3   chr3_76097613     HCab    A    T        0      0        2 
   3   chr3_76097613     HPrz    A    T        0      0        2 
   3   chr3_76097613     ZBoe    A    T        0      0        2 
   3   chr3_76097613     ZGre    A    T        0      0        2 
   3   chr3_76097613     ZHar    A    T      0.5      1        2 
   3   chr3_76097613   Sample    A    T        0      0        2 
   3   chr3_76136824     AAsi    C    G        1      2        2 
   3   chr3_76136824     AKia    C    G        0      0        2 
   3   chr3_76136824     AOna    C    G        0      0        2 
   3   chr3_76136824     ASom    C    G        1      2        2 
   3   chr3_76136824     HCab    C    G        0      0        2 
   3   chr3_76136824     HPrz    C    G        0      0        2 
   3   chr3_76136824     ZBoe    C    G        0      0        2 
   3   chr3_76136824     ZGre    C    G        0      0        2 
   3   chr3_76136824     ZHar    C    G        0      0        2 
   3   chr3_76136824   Sample    C    G        1      2        2 
   3   chr3_76143626     AAsi    T    G        0      0        2 
   3   chr3_76143626     AKia    T    G      0.5      1        2 
   3   chr3_76143626     AOna    T    G        1      2        2 
   3   chr3_76143626     ASom    T    G        0      0        2 
   3   chr3_76143626     HCab    T    G        0      0        2 
   3   chr3_76143626     HPrz    T    G        0      0        2 
   3   chr3_76143626     ZBoe    T    G        1      2        2 
   3   chr3_76143626     ZGre    T    G        1      2        2 
   3   chr3_76143626     ZHar    T    G        1      2        2 
   3   chr3_76143626   Sample    T    G        0      0        2 
   3   chr3_76165903     AAsi    C    G        0      0        2 
   3   chr3_76165903     AKia    C    G        0      0        2 
   3   chr3_76165903     AOna    C    G        0      0        2 
   3   chr3_76165903     ASom    C    G        0      0        2 
   3   chr3_76165903     HCab    C    G        0      0        2 
   3   chr3_76165903     HPrz    C    G        0      0        2 
   3   chr3_76165903     ZBoe    C    G        0      0        2 
   3   chr3_76165903     ZGre    C    G      0.5      1        2 
   3   chr3_76165903     ZHar    C    G        0      0        2 
   3   chr3_76165903   Sample    C    G        0      0        2 
   3   chr3_76187176     AAsi    A    C        0      0        2 
   3   chr3_76187176     AKia    A    C        0      0        2 
   3   chr3_76187176     AOna    A    C        0      0        2 
   3   chr3_76187176     ASom    A    C        0      0        2 
   3   chr3_76187176     HCab    A    C        0      0        2 
   3   chr3_76187176     HPrz    A    C        0      0        2 
   3   chr3_76187176     ZBoe    A    C        0      0        2 
   3   chr3_76187176     ZGre    A    C        0      0        2 
   3   chr3_76187176     ZHar    A    C      0.5      1        2 
   3   chr3_76187176   Sample    A    C        0      0        2 
   3   chr3_76191544     AAsi    C    G        0      0        2 
   3   chr3_76191544     AKia    C    G      0.5      1        2 
   3   chr3_76191544     AOna    C    G        0      0        2 
   3   chr3_76191544     ASom    C    G        0      0        2 
   3   chr3_76191544     HCab    C    G        0      0        2 
   3   chr3_76191544     HPrz    C    G        0      0        2 
   3   chr3_76191544     ZBoe    C    G        0      0        2 
   3   chr3_76191544     ZGre    C    G        0      0        2 
   3   chr3_76191544     ZHar    C    G        0      0        2 
   3   chr3_76191544   Sample    C    G        0      0        2 
   3   chr3_76198368     AAsi    T    G        0      0        2 
   3   chr3_76198368     AKia    T    G        0      0        2 
   3   chr3_76198368     AOna    T    G        0      0        2 
   3   chr3_76198368     ASom    T    G        0      0        2 
   3   chr3_76198368     HCab    T    G        0      0        2 
   3   chr3_76198368     HPrz    T    G      0.5      1        2 
   3   chr3_76198368     ZBoe    T    G        0      0        2 
   3   chr3_76198368     ZGre    T    G        0      0        2 
   3   chr3_76198368     ZHar    T    G        0      0        2 
   3   chr3_76198368   Sample    T    G        0      0        2 
   3   chr3_76234602     AAsi    C    A        0      0        2 
   3   chr3_76234602     AKia    C    A        1      2        2 
   3   chr3_76234602     AOna    C    A        0      0        2 
   3   chr3_76234602     ASom    C    A        0      0        2 
   3   chr3_76234602     HCab    C    A        0      0        2 
   3   chr3_76234602     HPrz    C    A        0      0        2 
   3   chr3_76234602     ZBoe    C    A        0      0        2 
   3   chr3_76234602     ZGre    C    A        0      0        2 
   3   chr3_76234602     ZHar    C    A        0      0        2 
   3   chr3_76234602   Sample    C    A        0      0        2 
   3   chr3_76247826     AAsi    A    C        0      0        2 
   3   chr3_76247826     AKia    A    C        0      0        2 
   3   chr3_76247826     AOna    A    C        0      0        2 
   3   chr3_76247826     ASom    A    C        0      0        2 
   3   chr3_76247826     HCab    A    C        1      2        2 
   3   chr3_76247826     HPrz    A    C        1      2        2 
   3   chr3_76247826     ZBoe    A    C        0      0        2 
   3   chr3_76247826     ZGre    A    C        0      0        2 
   3   chr3_76247826     ZHar    A    C        0      0        2 
   3   chr3_76247826   Sample    A    C        0      0        2 
   3   chr3_76251973     AAsi    T    G        0      0        2 
   3   chr3_76251973     AKia    T    G        0      0        2 
   3   chr3_76251973     AOna    T    G        1      2        2 
   3   chr3_76251973     ASom    T    G        0      0        2 
   3   chr3_76251973     HCab    T    G        0      0        2 
   3   chr3_76251973     HPrz    T    G        0      0        2 
   3   chr3_76251973     ZBoe    T    G        0      0        2 
   3   chr3_76251973     ZGre    T    G        0      0        2 
   3   chr3_76251973     ZHar    T    G        0      0        2 
   3   chr3_76251973   Sample    T    G        0      0        2 
   3   chr3_76254644     AAsi    C    A        0      0        2 
   3   chr3_76254644     AKia    C    A        0      0        2 
   3   chr3_76254644     AOna    C    A        0      0        2 
   3   chr3_76254644     ASom    C    A        0      0        2 
   3   chr3_76254644     HCab    C    A        0      0        2 
   3   chr3_76254644     HPrz    C    A        0      0        2 
   3   chr3_76254644     ZBoe    C    A      0.5      1        2 
   3   chr3_76254644     ZGre    C    A        0      0        2 
   3   chr3_76254644     ZHar    C    A        0      0        2 
   3   chr3_76254644   Sample    C    A        0      0        2 
   3   chr3_76271818     AAsi    G    T        0      0        2 
   3   chr3_76271818     AKia    G    T        0      0        2 
   3   chr3_76271818     AOna    G    T        0      0        2 
   3   chr3_76271818     ASom    G    T        0      0        2 
   3   chr3_76271818     HCab    G    T        1      2        2 
   3   chr3_76271818     HPrz    G    T        1      2        2 
   3   chr3_76271818     ZBoe    G    T        0      0        2 
   3   chr3_76271818     ZGre    G    T        0      0        2 
   3   chr3_76271818     ZHar    G    T        0      0        2 
   3   chr3_76271818   Sample    G    T        0      0        2 
   3   chr3_76272643     AAsi    G    C        0      0        2 
   3   chr3_76272643     AKia    G    C        0      0        2 
   3   chr3_76272643     AOna    G    C        0      0        2 
   3   chr3_76272643     ASom    G    C        0      0        2 
   3   chr3_76272643     HCab    G    C        0      0        2 
   3   chr3_76272643     HPrz    G    C        0      0        2 
   3   chr3_76272643     ZBoe    G    C        0      0        2 
   3   chr3_76272643     ZGre    G    C        0      0        2 
   3   chr3_76272643     ZHar    G    C        1      2        2 
   3   chr3_76272643   Sample    G    C        0      0        2 
   3   chr3_76291431     AAsi    T    A        0      0        2 
   3   chr3_76291431     AKia    T    A      0.5      1        2 
   3   chr3_76291431     AOna    T    A        1      2        2 
   3   chr3_76291431     ASom    T    A        0      0        2 
   3   chr3_76291431     HCab    T    A        0      0        2 
   3   chr3_76291431     HPrz    T    A        0      0        2 
   3   chr3_76291431     ZBoe    T    A        0      0        2 
   3   chr3_76291431     ZGre    T    A        0      0        2 
   3   chr3_76291431     ZHar    T    A        0      0        2 
   3   chr3_76291431   Sample    T    A        0      0        2 
   3   chr3_76304340     AAsi    T    G        0      0        2 
   3   chr3_76304340     AKia    T    G        0      0        2 
   3   chr3_76304340     AOna    T    G        0      0        2 
   3   chr3_76304340     ASom    T    G        0      0        2 
   3   chr3_76304340     HCab    T    G        0      0        2 
   3   chr3_76304340     HPrz    T    G        0      0        2 
   3   chr3_76304340     ZBoe    T    G      0.5      1        2 
   3   chr3_76304340     ZGre    T    G        0      0        2 
   3   chr3_76304340     ZHar    T    G        0      0        2 
   3   chr3_76304340   Sample    T    G        0      0        2 
   3   chr3_76322150     AAsi    G    C        0      0        2 
   3   chr3_76322150     AKia    G    C        0      0        2 
   3   chr3_76322150     AOna    G    C        0      0        2 
   3   chr3_76322150     ASom    G    C        0      0        2 
   3   chr3_76322150     HCab    G    C        0      0        2 
   3   chr3_76322150     HPrz    G    C        0      0        2 
   3   chr3_76322150     ZBoe    G    C      0.5      1        2 
   3   chr3_76322150     ZGre    G    C        0      0        2 
   3   chr3_76322150     ZHar    G    C        0      0        2 
   3   chr3_76322150   Sample    G    C        0      0        2 
   3   chr3_76334401     AAsi    C    A        0      0        2 
   3   chr3_76334401     AKia    C    A        1      2        2 
   3   chr3_76334401     AOna    C    A        1      2        2 
   3   chr3_76334401     ASom    C    A        0      0        2 
   3   chr3_76334401     HCab    C    A        0      0        2 
   3   chr3_76334401     HPrz    C    A        0      0        2 
   3   chr3_76334401     ZBoe    C    A        0      0        2 
   3   chr3_76334401     ZGre    C    A        0      0        2 
   3   chr3_76334401     ZHar    C    A        0      0        2 
   3   chr3_76334401   Sample    C    A        0      0        2 
   3   chr3_76402947     AAsi    T    G        0      0        2 
   3   chr3_76402947     AKia    T    G        0      0        2 
   3   chr3_76402947     AOna    T    G        0      0        2 
   3   chr3_76402947     ASom    T    G        0      0        2 
   3   chr3_76402947     HCab    T    G        0      0        2 
   3   chr3_76402947     HPrz    T    G        0      0        2 
   3   chr3_76402947     ZBoe    T    G      0.5      1        2 
   3   chr3_76402947     ZGre    T    G        0      0        2 
   3   chr3_76402947     ZHar    T    G        0      0        2 
   3   chr3_76402947   Sample    T    G        0      0        2 
   3   chr3_76403430     AAsi    T    G        0      0        2 
   3   chr3_76403430     AKia    T    G      0.5      1        2 
   3   chr3_76403430     AOna    T    G        0      0        2 
   3   chr3_76403430     ASom    T    G        0      0        2 
   3   chr3_76403430     HCab    T    G        0      0        2 
   3   chr3_76403430     HPrz    T    G        0      0        2 
   3   chr3_76403430     ZBoe    T    G        0      0        2 
   3   chr3_76403430     ZGre    T    G        0      0        2 
   3   chr3_76403430     ZHar    T    G        0      0        2 
   3   chr3_76403430   Sample    T    G        0      0        2 
   3   chr3_76404115     AAsi    A    C        1      2        2 
   3   chr3_76404115     AKia    A    C        0      0        2 
   3   chr3_76404115     AOna    A    C        0      0        2 
   3   chr3_76404115     ASom    A    C      0.5      1        2 
   3   chr3_76404115     HCab    A    C        0      0        2 
   3   chr3_76404115     HPrz    A    C        0      0        2 
   3   chr3_76404115     ZBoe    A    C        0      0        2 
   3   chr3_76404115     ZGre    A    C        0      0        2 
   3   chr3_76404115     ZHar    A    C        0      0        2 
   3   chr3_76404115   Sample    A    C        1      2        2 
   3   chr3_76441385     AAsi    C    A        0      0        2 
   3   chr3_76441385     AKia    C    A        1      2        2 
   3   chr3_76441385     AOna    C    A        1      2        2 
   3   chr3_76441385     ASom    C    A        0      0        2 
   3   chr3_76441385     HCab    C    A        0      0        2 
   3   chr3_76441385     HPrz    C    A        0      0        2 
   3   chr3_76441385     ZBoe    C    A        0      0        2 
   3   chr3_76441385     ZGre    C    A        0      0        2 
   3   chr3_76441385     ZHar    C    A        0      0        2 
   3   chr3_76441385   Sample    C    A        0      0        2 
   3   chr3_76457669     AAsi    T    A        1      2        2 
   3   chr3_76457669     AKia    T    A        0      0        2 
   3   chr3_76457669     AOna    T    A        0      0        2 
   3   chr3_76457669     ASom    T    A      0.5      1        2 
   3   chr3_76457669     HCab    T    A        0      0        2 
   3   chr3_76457669     HPrz    T    A        0      0        2 
   3   chr3_76457669     ZBoe    T    A        0      0        2 
   3   chr3_76457669     ZGre    T    A        0      0        2 
   3   chr3_76457669     ZHar    T    A        0      0        2 
   3   chr3_76457669   Sample    T    A        1      2        2 
   3   chr3_76462340     AAsi    T    G        0      0        2 
   3   chr3_76462340     AKia    T    G      0.5      1        2 
   3   chr3_76462340     AOna    T    G        0      0        2 
   3   chr3_76462340     ASom    T    G        0      0        2 
   3   chr3_76462340     HCab    T    G        0      0        2 
   3   chr3_76462340     HPrz    T    G        0      0        2 
   3   chr3_76462340     ZBoe    T    G        0      0        2 
   3   chr3_76462340     ZGre    T    G        0      0        2 
   3   chr3_76462340     ZHar    T    G        0      0        2 
   3   chr3_76462340   Sample    T    G        0      0        2 
   3   chr3_76468467     AAsi    C    A        0      0        2 
   3   chr3_76468467     AKia    C    A        0      0        2 
   3   chr3_76468467     AOna    C    A        0      0        2 
   3   chr3_76468467     ASom    C    A        0      0        2 
   3   chr3_76468467     HCab    C    A        1      2        2 
   3   chr3_76468467     HPrz    C    A        1      2        2 
   3   chr3_76468467     ZBoe    C    A        0      0        2 
   3   chr3_76468467     ZGre    C    A        0      0        2 
   3   chr3_76468467     ZHar    C    A        0      0        2 
   3   chr3_76468467   Sample    C    A        0      0        2 
   3   chr3_76481313     AAsi    T    A        0      0        2 
   3   chr3_76481313     AKia    T    A        0      0        2 
   3   chr3_76481313     AOna    T    A        0      0        2 
   3   chr3_76481313     ASom    T    A        0      0        2 
   3   chr3_76481313     HCab    T    A        0      0        2 
   3   chr3_76481313     HPrz    T    A        0      0        2 
   3   chr3_76481313     ZBoe    T    A        0      0        2 
   3   chr3_76481313     ZGre    T    A        0      0        2 
   3   chr3_76481313     ZHar    T    A        1      2        2 
   3   chr3_76481313   Sample    T    A        0      0        2 
   3   chr3_76483313     AAsi    A    T        0      0        2 
   3   chr3_76483313     AKia    A    T        0      0        2 
   3   chr3_76483313     AOna    A    T        0      0        2 
   3   chr3_76483313     ASom    A    T        0      0        2 
   3   chr3_76483313     HCab    A    T        0      0        2 
   3   chr3_76483313     HPrz    A    T        0      0        2 
   3   chr3_76483313     ZBoe    A    T        1      2        2 
   3   chr3_76483313     ZGre    A    T      0.5      1        2 
   3   chr3_76483313     ZHar    A    T        1      2        2 
   3   chr3_76483313   Sample    A    T        0      0        2 
   3   chr3_76498226     AAsi    G    T        0      0        2 
   3   chr3_76498226     AKia    G    T        0      0        2 
   3   chr3_76498226     AOna    G    T        0      0        2 
   3   chr3_76498226     ASom    G    T        0      0        2 
   3   chr3_76498226     HCab    G    T        0      0        2 
   3   chr3_76498226     HPrz    G    T        0      0        2 
   3   chr3_76498226     ZBoe    G    T        0      0        2 
   3   chr3_76498226     ZGre    G    T      0.5      1        2 
   3   chr3_76498226     ZHar    G    T        0      0        2 
   3   chr3_76498226   Sample    G    T        0      0        2 
   3   chr3_76516199     AAsi    A    T        0      0        2 
   3   chr3_76516199     AKia    A    T        0      0        2 
   3   chr3_76516199     AOna    A    T        0      0        2 
   3   chr3_76516199     ASom    A    T        0      0        2 
   3   chr3_76516199     HCab    A    T        0      0        2 
   3   chr3_76516199     HPrz    A    T        0      0        2 
   3   chr3_76516199     ZBoe    A    T        0      0        2 
   3   chr3_76516199     ZGre    A    T        0      0        2 
   3   chr3_76516199     ZHar    A    T      0.5      1        2 
   3   chr3_76516199   Sample    A    T        0      0        2 
   3   chr3_76522869     AAsi    G    C        0      0        2 
   3   chr3_76522869     AKia    G    C      0.5      1        2 
   3   chr3_76522869     AOna    G    C        1      2        2 
   3   chr3_76522869     ASom    G    C        0      0        2 
   3   chr3_76522869     HCab    G    C        0      0        2 
   3   chr3_76522869     HPrz    G    C        0      0        2 
   3   chr3_76522869     ZBoe    G    C        0      0        2 
   3   chr3_76522869     ZGre    G    C        0      0        2 
   3   chr3_76522869     ZHar    G    C        0      0        2 
   3   chr3_76522869   Sample    G    C        0      0        2 
   3   chr3_76537214     AAsi    G    T        0      0        2 
   3   chr3_76537214     AKia    G    T        0      0        2 
   3   chr3_76537214     AOna    G    T        0      0        2 
   3   chr3_76537214     ASom    G    T        0      0        2 
   3   chr3_76537214     HCab    G    T        1      2        2 
   3   chr3_76537214     HPrz    G    T        1      2        2 
   3   chr3_76537214     ZBoe    G    T        0      0        2 
   3   chr3_76537214     ZGre    G    T        0      0        2 
   3   chr3_76537214     ZHar    G    T        0      0        2 
   3   chr3_76537214   Sample    G    T        0      0        2 
   3   chr3_76556562     AAsi    A    C        0      0        2 
   3   chr3_76556562     AKia    A    C        0      0        2 
   3   chr3_76556562     AOna    A    C        0      0        2 
   3   chr3_76556562     ASom    A    C        0      0        2 
   3   chr3_76556562     HCab    A    C        0      0        2 
   3   chr3_76556562     HPrz    A    C        0      0        2 
   3   chr3_76556562     ZBoe    A    C        0      0        2 
   3   chr3_76556562     ZGre    A    C        0      0        2 
   3   chr3_76556562     ZHar    A    C      0.5      1        2 
   3   chr3_76556562   Sample    A    C        0      0        2 
   3   chr3_76558168     AAsi    C    G        0      0        2 
   3   chr3_76558168     AKia    C    G        0      0        2 
   3   chr3_76558168     AOna    C    G        0      0        2 
   3   chr3_76558168     ASom    C    G        0      0        2 
   3   chr3_76558168     HCab    C    G        0      0        2 
   3   chr3_76558168     HPrz    C    G        0      0        2 
   3   chr3_76558168     ZBoe    C    G        0      0        2 
   3   chr3_76558168     ZGre    C    G      0.5      1        2 
   3   chr3_76558168     ZHar    C    G        0      0        2 
   3   chr3_76558168   Sample    C    G        0      0        2 
   3   chr3_76558960     AAsi    A    C        0      0        2 
   3   chr3_76558960     AKia    A    C        1      2        2 
   3   chr3_76558960     AOna    A    C        0      0        2 
   3   chr3_76558960     ASom    A    C        0      0        2 
   3   chr3_76558960     HCab    A    C        0      0        2 
   3   chr3_76558960     HPrz    A    C        0      0        2 
   3   chr3_76558960     ZBoe    A    C        0      0        2 
   3   chr3_76558960     ZGre    A    C        0      0        2 
   3   chr3_76558960     ZHar    A    C        0      0        2 
   3   chr3_76558960   Sample    A    C        0      0        2 
   3   chr3_76564181     AAsi    G    T        0      0        2 
   3   chr3_76564181     AKia    G    T      0.5      1        2 
   3   chr3_76564181     AOna    G    T        0      0        2 
   3   chr3_76564181     ASom    G    T        0      0        2 
   3   chr3_76564181     HCab    G    T        0      0        2 
   3   chr3_76564181     HPrz    G    T        0      0        2 
   3   chr3_76564181     ZBoe    G    T        0      0        2 
   3   chr3_76564181     ZGre    G    T        0      0        2 
   3   chr3_76564181     ZHar    G    T        0      0        2 
   3   chr3_76564181   Sample    G    T        0      0        2 
   3   chr3_76565615     AAsi    A    C        0      0        2 
   3   chr3_76565615     AKia    A    C        0      0        2 
   3   chr3_76565615     AOna    A    C        0      0        2 
   3   chr3_76565615     ASom    A    C        0      0        2 
   3   chr3_76565615     HCab    A    C        1      2        2 
   3   chr3_76565615     HPrz    A    C        1      2        2 
   3   chr3_76565615     ZBoe    A    C        0      0        2 
   3   chr3_76565615     ZGre    A    C        0      0        2 
   3   chr3_76565615     ZHar    A    C        0      0        2 
   3   chr3_76565615   Sample    A    C        0      0        2 
   3   chr3_76569536     AAsi    C    A        0      0        2 
   3   chr3_76569536     AKia    C    A        0      0        2 
   3   chr3_76569536     AOna    C    A        0      0        2 
   3   chr3_76569536     ASom    C    A        0      0        2 
   3   chr3_76569536     HCab    C    A        0      0        2 
   3   chr3_76569536     HPrz    C    A        0      0        2 
   3   chr3_76569536     ZBoe    C    A        0      0        2 
   3   chr3_76569536     ZGre    C    A      0.5      1        2 
   3   chr3_76569536     ZHar    C    A        0      0        2 
   3   chr3_76569536   Sample    C    A        0      0        2 
   3   chr3_76576657     AAsi    T    G        0      0        2 
   3   chr3_76576657     AKia    T    G        0      0        2 
   3   chr3_76576657     AOna    T    G        0      0        2 
   3   chr3_76576657     ASom    T    G      0.5      1        2 
   3   chr3_76576657     HCab    T    G        0      0        2 
   3   chr3_76576657     HPrz    T    G        0      0        2 
   3   chr3_76576657     ZBoe    T    G        0      0        2 
   3   chr3_76576657     ZGre    T    G        0      0        2 
   3   chr3_76576657     ZHar    T    G        0      0        2 
   3   chr3_76576657   Sample    T    G        0      0        2 
   3   chr3_76587686     AAsi    T    G        0      0        2 
   3   chr3_76587686     AKia    T    G        0      0        2 
   3   chr3_76587686     AOna    T    G        0      0        2 
   3   chr3_76587686     ASom    T    G        0      0        2 
   3   chr3_76587686     HCab    T    G        0      0        2 
   3   chr3_76587686     HPrz    T    G        0      0        2 
   3   chr3_76587686     ZBoe    T    G        0      0        2 
   3   chr3_76587686     ZGre    T    G        1      2        2 
   3   chr3_76587686     ZHar    T    G        0      0        2 
   3   chr3_76587686   Sample    T    G        0      0        2 
   3   chr3_76590565     AAsi    G    C        0      0        2 
   3   chr3_76590565     AKia    G    C        0      0        2 
   3   chr3_76590565     AOna    G    C        0      0        2 
   3   chr3_76590565     ASom    G    C        0      0        2 
   3   chr3_76590565     HCab    G    C        0      0        2 
   3   chr3_76590565     HPrz    G    C        0      0        2 
   3   chr3_76590565     ZBoe    G    C        0      0        2 
   3   chr3_76590565     ZGre    G    C        0      0        2 
   3   chr3_76590565     ZHar    G    C        1      2        2 
   3   chr3_76590565   Sample    G    C        0      0        2 
   3   chr3_76607002     AAsi    A    T        0      0        2 
   3   chr3_76607002     AKia    A    T        0      0        2 
   3   chr3_76607002     AOna    A    T        0      0        2 
   3   chr3_76607002     ASom    A    T        0      0        2 
   3   chr3_76607002     HCab    A    T        1      2        2 
   3   chr3_76607002     HPrz    A    T        1      2        2 
   3   chr3_76607002     ZBoe    A    T        0      0        2 
   3   chr3_76607002     ZGre    A    T        0      0        2 
   3   chr3_76607002     ZHar    A    T        0      0        2 
   3   chr3_76607002   Sample    A    T        0      0        2 
   3   chr3_76635355     AAsi    T    A        0      0        2 
   3   chr3_76635355     AKia    T    A        0      0        2 
   3   chr3_76635355     AOna    T    A        0      0        2 
   3   chr3_76635355     ASom    T    A        0      0        2 
   3   chr3_76635355     HCab    T    A        1      2        2 
   3   chr3_76635355     HPrz    T    A        1      2        2 
   3   chr3_76635355     ZBoe    T    A        0      0        2 
   3   chr3_76635355     ZGre    T    A        1      2        2 
   3   chr3_76635355     ZHar    T    A        1      2        2 
   3   chr3_76635355   Sample    T    A        0      0        2 
   3   chr3_76637248     AAsi    A    C        0      0        2 
   3   chr3_76637248     AKia    A    C        1      2        2 
   3   chr3_76637248     AOna    A    C        0      0        2 
   3   chr3_76637248     ASom    A    C        0      0        2 
   3   chr3_76637248     HCab    A    C        0      0        2 
   3   chr3_76637248     HPrz    A    C        0      0        2 
   3   chr3_76637248     ZBoe    A    C        0      0        2 
   3   chr3_76637248     ZGre    A    C        0      0        2 
   3   chr3_76637248     ZHar    A    C        0      0        2 
   3   chr3_76637248   Sample    A    C        0      0        2 
   3   chr3_76651690     AAsi    C    A        0      0        2 
   3   chr3_76651690     AKia    C    A        0      0        2 
   3   chr3_76651690     AOna    C    A        0      0        2 
   3   chr3_76651690     ASom    C    A        0      0        2 
   3   chr3_76651690     HCab    C    A        0      0        2 
   3   chr3_76651690     HPrz    C    A      0.5      1        2 
   3   chr3_76651690     ZBoe    C    A        0      0        2 
   3   chr3_76651690     ZGre    C    A        0      0        2 
   3   chr3_76651690     ZHar    C    A        0      0        2 
   3   chr3_76651690   Sample    C    A        0      0        2 
   3   chr3_76681246     AAsi    C    A        0      0        2 
   3   chr3_76681246     AKia    C    A        0      0        2 
   3   chr3_76681246     AOna    C    A        0      0        2 
   3   chr3_76681246     ASom    C    A        0      0        2 
   3   chr3_76681246     HCab    C    A        0      0        2 
   3   chr3_76681246     HPrz    C    A        0      0        2 
   3   chr3_76681246     ZBoe    C    A        0      0        2 
   3   chr3_76681246     ZGre    C    A        0      0        2 
   3   chr3_76681246     ZHar    C    A      0.5      1        2 
   3   chr3_76681246   Sample    C    A        0      0        2 
   3   chr3_76713726     AAsi    G    C        0      0        2 
   3   chr3_76713726     AKia    G    C        1      2        2 
   3   chr3_76713726     AOna    G    C        0      0        2 
   3   chr3_76713726     ASom    G    C        0      0        2 
   3   chr3_76713726     HCab    G    C        0      0        2 
   3   chr3_76713726     HPrz    G    C        0      0        2 
   3   chr3_76713726     ZBoe    G    C        0      0        2 
   3   chr3_76713726     ZGre    G    C        0      0        2 
   3   chr3_76713726     ZHar    G    C        0      0        2 
   3   chr3_76713726   Sample    G    C        0      0        2 
   3   chr3_76727105     AAsi    A    T        0      0        2 
   3   chr3_76727105     AKia    A    T        0      0        2 
   3   chr3_76727105     AOna    A    T        0      0        2 
   3   chr3_76727105     ASom    A    T        0      0        2 
   3   chr3_76727105     HCab    A    T        0      0        2 
   3   chr3_76727105     HPrz    A    T        0      0        2 
   3   chr3_76727105     ZBoe    A    T      0.5      1        2 
   3   chr3_76727105     ZGre    A    T        0      0        2 
   3   chr3_76727105     ZHar    A    T        0      0        2 
   3   chr3_76727105   Sample    A    T        0      0        2 
   3   chr3_76728434     AAsi    C    G        0      0        2 
   3   chr3_76728434     AKia    C    G        0      0        2 
   3   chr3_76728434     AOna    C    G        0      0        2 
   3   chr3_76728434     ASom    C    G        0      0        2 
   3   chr3_76728434     HCab    C    G        1      2        2 
   3   chr3_76728434     HPrz    C    G        1      2        2 
   3   chr3_76728434     ZBoe    C    G        0      0        2 
   3   chr3_76728434     ZGre    C    G        0      0        2 
   3   chr3_76728434     ZHar    C    G        0      0        2 
   3   chr3_76728434   Sample    C    G        0      0        2 
   3   chr3_76729344     AAsi    C    A        1      2        2 
   3   chr3_76729344     AKia    C    A        0      0        2 
   3   chr3_76729344     AOna    C    A        0      0        2 
   3   chr3_76729344     ASom    C    A        1      2        2 
   3   chr3_76729344     HCab    C    A        0      0        2 
   3   chr3_76729344     HPrz    C    A        0      0        2 
   3   chr3_76729344     ZBoe    C    A        0      0        2 
   3   chr3_76729344     ZGre    C    A        0      0        2 
   3   chr3_76729344     ZHar    C    A        0      0        2 
   3   chr3_76729344   Sample    C    A        1      2        2 
   3   chr3_76729966     AAsi    G    C        0      0        2 
   3   chr3_76729966     AKia    G    C        0      0        2 
   3   chr3_76729966     AOna    G    C        0      0        2 
   3   chr3_76729966     ASom    G    C        0      0        2 
   3   chr3_76729966     HCab    G    C        1      2        2 
   3   chr3_76729966     HPrz    G    C        1      2        2 
   3   chr3_76729966     ZBoe    G    C        0      0        2 
   3   chr3_76729966     ZGre    G    C        0      0        2 
   3   chr3_76729966     ZHar    G    C        0      0        2 
   3   chr3_76729966   Sample    G    C        0      0        2 
   3   chr3_76732857     AAsi    C    A        0      0        2 
   3   chr3_76732857     AKia    C    A        0      0        2 
   3   chr3_76732857     AOna    C    A        0      0        2 
   3   chr3_76732857     ASom    C    A        0      0        2 
   3   chr3_76732857     HCab    C    A        0      0        2 
   3   chr3_76732857     HPrz    C    A        0      0        2 
   3   chr3_76732857     ZBoe    C    A      0.5      1        2 
   3   chr3_76732857     ZGre    C    A        0      0        2 
   3   chr3_76732857     ZHar    C    A        0      0        2 
   3   chr3_76732857   Sample    C    A        0      0        2 
   3   chr3_76789548     AAsi    G    C        1      2        2 
   3   chr3_76789548     AKia    G    C        0      0        2 
   3   chr3_76789548     AOna    G    C        0      0        2 
   3   chr3_76789548     ASom    G    C        1      2        2 
   3   chr3_76789548     HCab    G    C        0      0        2 
   3   chr3_76789548     HPrz    G    C        0      0        2 
   3   chr3_76789548     ZBoe    G    C        0      0        2 
   3   chr3_76789548     ZGre    G    C        0      0        2 
   3   chr3_76789548     ZHar    G    C        0      0        2 
   3   chr3_76789548   Sample    G    C        1      2        2 
   3   chr3_76820146     AAsi    T    G        0      0        2 
   3   chr3_76820146     AKia    T    G        1      2        2 
   3   chr3_76820146     AOna    T    G        0      0        2 
   3   chr3_76820146     ASom    T    G        0      0        2 
   3   chr3_76820146     HCab    T    G        0      0        2 
   3   chr3_76820146     HPrz    T    G        0      0        2 
   3   chr3_76820146     ZBoe    T    G        0      0        2 
   3   chr3_76820146     ZGre    T    G        0      0        2 
   3   chr3_76820146     ZHar    T    G        0      0        2 
   3   chr3_76820146   Sample    T    G        0      0        2 
   3   chr3_76845453     AAsi    C    G        0      0        2 
   3   chr3_76845453     AKia    C    G        0      0        2 
   3   chr3_76845453     AOna    C    G        0      0        2 
   3   chr3_76845453     ASom    C    G        0      0        2 
   3   chr3_76845453     HCab    C    G        0      0        2 
   3   chr3_76845453     HPrz    C    G        0      0        2 
   3   chr3_76845453     ZBoe    C    G        0      0        2 
   3   chr3_76845453     ZGre    C    G        1      2        2 
   3   chr3_76845453     ZHar    C    G        0      0        2 
   3   chr3_76845453   Sample    C    G        0      0        2 
   3   chr3_76847698     AAsi    A    C      0.5      1        2 
   3   chr3_76847698     AKia    A    C        0      0        2 
   3   chr3_76847698     AOna    A    C        0      0        2 
   3   chr3_76847698     ASom    A    C        0      0        2 
   3   chr3_76847698     HCab    A    C        0      0        2 
   3   chr3_76847698     HPrz    A    C        0      0        2 
   3   chr3_76847698     ZBoe    A    C        0      0        2 
   3   chr3_76847698     ZGre    A    C        0      0        2 
   3   chr3_76847698     ZHar    A    C        0      0        2 
   3   chr3_76847698   Sample    A    C        0      0        2 
   3   chr3_76848498     AAsi    T    A        0      0        2 
   3   chr3_76848498     AKia    T    A        0      0        2 
   3   chr3_76848498     AOna    T    A        0      0        2 
   3   chr3_76848498     ASom    T    A        0      0        2 
   3   chr3_76848498     HCab    T    A        0      0        2 
   3   chr3_76848498     HPrz    T    A        0      0        2 
   3   chr3_76848498     ZBoe    T    A        0      0        2 
   3   chr3_76848498     ZGre    T    A        0      0        2 
   3   chr3_76848498     ZHar    T    A        1      2        2 
   3   chr3_76848498   Sample    T    A        0      0        2 
   3   chr3_76849611     AAsi    C    A        0      0        2 
   3   chr3_76849611     AKia    C    A        0      0        2 
   3   chr3_76849611     AOna    C    A        0      0        2 
   3   chr3_76849611     ASom    C    A        0      0        2 
   3   chr3_76849611     HCab    C    A      0.5      1        2 
   3   chr3_76849611     HPrz    C    A      0.5      1        2 
   3   chr3_76849611     ZBoe    C    A        0      0        2 
   3   chr3_76849611     ZGre    C    A        0      0        2 
   3   chr3_76849611     ZHar    C    A        0      0        2 
   3   chr3_76849611   Sample    C    A        0      0        2 
   3   chr3_76856668     AAsi    G    C        0      0        2 
   3   chr3_76856668     AKia    G    C        0      0        2 
   3   chr3_76856668     AOna    G    C        0      0        2 
   3   chr3_76856668     ASom    G    C        0      0        2 
   3   chr3_76856668     HCab    G    C        1      2        2 
   3   chr3_76856668     HPrz    G    C        1      2        2 
   3   chr3_76856668     ZBoe    G    C        0      0        2 
   3   chr3_76856668     ZGre    G    C        0      0        2 
   3   chr3_76856668     ZHar    G    C        0      0        2 
   3   chr3_76856668   Sample    G    C        0      0        2 
   3   chr3_76879731     AAsi    A    C        0      0        2 
   3   chr3_76879731     AKia    A    C        0      0        2 
   3   chr3_76879731     AOna    A    C        0      0        2 
   3   chr3_76879731     ASom    A    C        0      0        2 
   3   chr3_76879731     HCab    A    C        1      2        2 
   3   chr3_76879731     HPrz    A    C        1      2        2 
   3   chr3_76879731     ZBoe    A    C        0      0        2 
   3   chr3_76879731     ZGre    A    C        0      0        2 
   3   chr3_76879731     ZHar    A    C        0      0        2 
   3   chr3_76879731   Sample    A    C        0      0        2 
   3   chr3_76925786     AAsi    C    G        0      0        2 
   3   chr3_76925786     AKia    C    G        0      0        2 
   3   chr3_76925786     AOna    C    G        0      0        2 
   3   chr3_76925786     ASom    C    G        0      0        2 
   3   chr3_76925786     HCab    C    G        0      0        2 
   3   chr3_76925786     HPrz    C    G        0      0        2 
   3   chr3_76925786     ZBoe    C    G        0      0        2 
   3   chr3_76925786     ZGre    C    G        0      0        2 
   3   chr3_76925786     ZHar    C    G        1      2        2 
   3   chr3_76925786   Sample    C    G        0      0        2 
   3   chr3_76940394     AAsi    G    T        0      0        2 
   3   chr3_76940394     AKia    G    T        0      0        2 
   3   chr3_76940394     AOna    G    T        1      2        2 
   3   chr3_76940394     ASom    G    T        0      0        2 
   3   chr3_76940394     HCab    G    T        0      0        2 
   3   chr3_76940394     HPrz    G    T        0      0        2 
   3   chr3_76940394     ZBoe    G    T        0      0        2 
   3   chr3_76940394     ZGre    G    T        0      0        2 
   3   chr3_76940394     ZHar    G    T        0      0        2 
   3   chr3_76940394   Sample    G    T        0      0        2 
   3   chr3_76959915     AAsi    G    C        0      0        2 
   3   chr3_76959915     AKia    G    C        0      0        2 
   3   chr3_76959915     AOna    G    C        0      0        2 
   3   chr3_76959915     ASom    G    C      0.5      1        2 
   3   chr3_76959915     HCab    G    C        0      0        2 
   3   chr3_76959915     HPrz    G    C        0      0        2 
   3   chr3_76959915     ZBoe    G    C        0      0        2 
   3   chr3_76959915     ZGre    G    C        0      0        2 
   3   chr3_76959915     ZHar    G    C        0      0        2 
   3   chr3_76959915   Sample    G    C        0      0        2 
   3   chr3_76971611     AAsi    G    C        0      0        2 
   3   chr3_76971611     AKia    G    C        0      0        2 
   3   chr3_76971611     AOna    G    C        0      0        2 
   3   chr3_76971611     ASom    G    C        0      0        2 
   3   chr3_76971611     HCab    G    C        0      0        2 
   3   chr3_76971611     HPrz    G    C        0      0        2 
   3   chr3_76971611     ZBoe    G    C        0      0        2 
   3   chr3_76971611     ZGre    G    C        0      0        2 
   3   chr3_76971611     ZHar    G    C        1      2        2 
   3   chr3_76971611   Sample    G    C        0      0        2 
   3   chr3_76985625     AAsi    G    T        0      0        2 
   3   chr3_76985625     AKia    G    T        0      0        2 
   3   chr3_76985625     AOna    G    T        0      0        2 
   3   chr3_76985625     ASom    G    T        0      0        2 
   3   chr3_76985625     HCab    G    T      0.5      1        2 
   3   chr3_76985625     HPrz    G    T        0      0        2 
   3   chr3_76985625     ZBoe    G    T        0      0        2 
   3   chr3_76985625     ZGre    G    T        0      0        2 
   3   chr3_76985625     ZHar    G    T        0      0        2 
   3   chr3_76985625   Sample    G    T        0      0        2 
   3   chr3_76988926     AAsi    C    A        0      0        2 
   3   chr3_76988926     AKia    C    A        0      0        2 
   3   chr3_76988926     AOna    C    A        0      0        2 
   3   chr3_76988926     ASom    C    A        0      0        2 
   3   chr3_76988926     HCab    C    A        1      2        2 
   3   chr3_76988926     HPrz    C    A        0      0        2 
   3   chr3_76988926     ZBoe    C    A        0      0        2 
   3   chr3_76988926     ZGre    C    A        0      0        2 
   3   chr3_76988926     ZHar    C    A        0      0        2 
   3   chr3_76988926   Sample    C    A        0      0        2 
   3   chr3_76989383     AAsi    G    C        0      0        2 
   3   chr3_76989383     AKia    G    C        0      0        2 
   3   chr3_76989383     AOna    G    C        0      0        2 
   3   chr3_76989383     ASom    G    C        0      0        2 
   3   chr3_76989383     HCab    G    C        0      0        2 
   3   chr3_76989383     HPrz    G    C        0      0        2 
   3   chr3_76989383     ZBoe    G    C        0      0        2 
   3   chr3_76989383     ZGre    G    C        1      2        2 
   3   chr3_76989383     ZHar    G    C        0      0        2 
   3   chr3_76989383   Sample    G    C        0      0        2 
   3   chr3_76999265     AAsi    T    G        0      0        2 
   3   chr3_76999265     AKia    T    G        0      0        2 
   3   chr3_76999265     AOna    T    G        0      0        2 
   3   chr3_76999265     ASom    T    G        0      0        2 
   3   chr3_76999265     HCab    T    G        0      0        2 
   3   chr3_76999265     HPrz    T    G        0      0        2 
   3   chr3_76999265     ZBoe    T    G      0.5      1        2 
   3   chr3_76999265     ZGre    T    G        0      0        2 
   3   chr3_76999265     ZHar    T    G        0      0        2 
   3   chr3_76999265   Sample    T    G        0      0        2 
   3   chr3_77010747     AAsi    T    A        0      0        2 
   3   chr3_77010747     AKia    T    A        0      0        2 
   3   chr3_77010747     AOna    T    A        0      0        2 
   3   chr3_77010747     ASom    T    A        0      0        2 
   3   chr3_77010747     HCab    T    A        0      0        2 
   3   chr3_77010747     HPrz    T    A        0      0        2 
   3   chr3_77010747     ZBoe    T    A      0.5      1        2 
   3   chr3_77010747     ZGre    T    A        0      0        2 
   3   chr3_77010747     ZHar    T    A        0      0        2 
   3   chr3_77010747   Sample    T    A        0      0        2 
   3   chr3_77024099     AAsi    C    G        0      0        2 
   3   chr3_77024099     AKia    C    G        0      0        2 
   3   chr3_77024099     AOna    C    G        0      0        2 
   3   chr3_77024099     ASom    C    G        0      0        2 
   3   chr3_77024099     HCab    C    G        0      0        2 
   3   chr3_77024099     HPrz    C    G      0.5      1        2 
   3   chr3_77024099     ZBoe    C    G        0      0        2 
   3   chr3_77024099     ZGre    C    G        0      0        2 
   3   chr3_77024099     ZHar    C    G        0      0        2 
   3   chr3_77024099   Sample    C    G        0      0        2 
   3   chr3_77061397     AAsi    G    T        0      0        2 
   3   chr3_77061397     AKia    G    T        0      0        2 
   3   chr3_77061397     AOna    G    T        0      0        2 
   3   chr3_77061397     ASom    G    T        0      0        2 
   3   chr3_77061397     HCab    G    T        1      2        2 
   3   chr3_77061397     HPrz    G    T        1      2        2 
   3   chr3_77061397     ZBoe    G    T        0      0        2 
   3   chr3_77061397     ZGre    G    T        0      0        2 
   3   chr3_77061397     ZHar    G    T        0      0        2 
   3   chr3_77061397   Sample    G    T        0      0        2 
   3   chr3_77062170     AAsi    C    A        0      0        2 
   3   chr3_77062170     AKia    C    A        0      0        2 
   3   chr3_77062170     AOna    C    A        0      0        2 
   3   chr3_77062170     ASom    C    A      0.5      1        2 
   3   chr3_77062170     HCab    C    A        0      0        2 
   3   chr3_77062170     HPrz    C    A        0      0        2 
   3   chr3_77062170     ZBoe    C    A        0      0        2 
   3   chr3_77062170     ZGre    C    A        0      0        2 
   3   chr3_77062170     ZHar    C    A        0      0        2 
   3   chr3_77062170   Sample    C    A        0      0        2 
   3   chr3_77071502     AAsi    T    G        0      0        2 
   3   chr3_77071502     AKia    T    G        0      0        2 
   3   chr3_77071502     AOna    T    G        0      0        2 
   3   chr3_77071502     ASom    T    G        0      0        2 
   3   chr3_77071502     HCab    T    G        0      0        2 
   3   chr3_77071502     HPrz    T    G        1      2        2 
   3   chr3_77071502     ZBoe    T    G        0      0        2 
   3   chr3_77071502     ZGre    T    G        0      0        2 
   3   chr3_77071502     ZHar    T    G        0      0        2 
   3   chr3_77071502   Sample    T    G        0      0        2 
   3   chr3_77072115     AAsi    C    G        0      0        2 
   3   chr3_77072115     AKia    C    G        0      0        2 
   3   chr3_77072115     AOna    C    G        0      0        2 
   3   chr3_77072115     ASom    C    G        0      0        2 
   3   chr3_77072115     HCab    C    G        0      0        2 
   3   chr3_77072115     HPrz    C    G        0      0        2 
   3   chr3_77072115     ZBoe    C    G        1      2        2 
   3   chr3_77072115     ZGre    C    G        0      0        2 
   3   chr3_77072115     ZHar    C    G        0      0        2 
   3   chr3_77072115   Sample    C    G        0      0        2 
   3   chr3_77133139     AAsi    G    T        0      0        2 
   3   chr3_77133139     AKia    G    T        0      0        2 
   3   chr3_77133139     AOna    G    T      0.5      1        2 
   3   chr3_77133139     ASom    G    T        0      0        2 
   3   chr3_77133139     HCab    G    T        0      0        2 
   3   chr3_77133139     HPrz    G    T        0      0        2 
   3   chr3_77133139     ZBoe    G    T        0      0        2 
   3   chr3_77133139     ZGre    G    T        0      0        2 
   3   chr3_77133139     ZHar    G    T        0      0        2 
   3   chr3_77133139   Sample    G    T        0      0        2 
   3   chr3_77153571     AAsi    A    T        1      2        2 
   3   chr3_77153571     AKia    A    T        0      0        2 
   3   chr3_77153571     AOna    A    T        0      0        2 
   3   chr3_77153571     ASom    A    T        1      2        2 
   3   chr3_77153571     HCab    A    T        0      0        2 
   3   chr3_77153571     HPrz    A    T        0      0        2 
   3   chr3_77153571     ZBoe    A    T        0      0        2 
   3   chr3_77153571     ZGre    A    T        0      0        2 
   3   chr3_77153571     ZHar    A    T        0      0        2 
   3   chr3_77153571   Sample    A    T        1      2        2 
   3   chr3_77173996     AAsi    C    A        0      0        2 
   3   chr3_77173996     AKia    C    A        0      0        2 
   3   chr3_77173996     AOna    C    A      0.5      1        2 
   3   chr3_77173996     ASom    C    A        0      0        2 
   3   chr3_77173996     HCab    C    A        0      0        2 
   3   chr3_77173996     HPrz    C    A        0      0        2 
   3   chr3_77173996     ZBoe    C    A        0      0        2 
   3   chr3_77173996     ZGre    C    A        0      0        2 
   3   chr3_77173996     ZHar    C    A        0      0        2 
   3   chr3_77173996   Sample    C    A        0      0        2 
   3   chr3_77223833     AAsi    G    T        0      0        2 
   3   chr3_77223833     AKia    G    T        0      0        2 
   3   chr3_77223833     AOna    G    T        0      0        2 
   3   chr3_77223833     ASom    G    T        0      0        2 
   3   chr3_77223833     HCab    G    T        0      0        2 
   3   chr3_77223833     HPrz    G    T      0.5      1        2 
   3   chr3_77223833     ZBoe    G    T        0      0        2 
   3   chr3_77223833     ZGre    G    T        0      0        2 
   3   chr3_77223833     ZHar    G    T        0      0        2 
   3   chr3_77223833   Sample    G    T        0      0        2 
   3   chr3_77234244     AAsi    A    C        0      0        2 
   3   chr3_77234244     AKia    A    C        0      0        2 
   3   chr3_77234244     AOna    A    C        0      0        2 
   3   chr3_77234244     ASom    A    C        0      0        2 
   3   chr3_77234244     HCab    A    C        1      2        2 
   3   chr3_77234244     HPrz    A    C        1      2        2 
   3   chr3_77234244     ZBoe    A    C        0      0        2 
   3   chr3_77234244     ZGre    A    C        0      0        2 
   3   chr3_77234244     ZHar    A    C        0      0        2 
   3   chr3_77234244   Sample    A    C        0      0        2 
   3   chr3_77250223     AAsi    T    A        0      0        2 
   3   chr3_77250223     AKia    T    A        0      0        2 
   3   chr3_77250223     AOna    T    A        0      0        2 
   3   chr3_77250223     ASom    T    A        0      0        2 
   3   chr3_77250223     HCab    T    A        1      2        2 
   3   chr3_77250223     HPrz    T    A        1      2        2 
   3   chr3_77250223     ZBoe    T    A        0      0        2 
   3   chr3_77250223     ZGre    T    A        0      0        2 
   3   chr3_77250223     ZHar    T    A        0      0        2 
   3   chr3_77250223   Sample    T    A        0      0        2 
   3   chr3_77275318     AAsi    T    A        0      0        2 
   3   chr3_77275318     AKia    T    A        0      0        2 
   3   chr3_77275318     AOna    T    A        0      0        2 
   3   chr3_77275318     ASom    T    A        0      0        2 
   3   chr3_77275318     HCab    T    A        0      0        2 
   3   chr3_77275318     HPrz    T    A      0.5      1        2 
   3   chr3_77275318     ZBoe    T    A        0      0        2 
   3   chr3_77275318     ZGre    T    A        0      0        2 
   3   chr3_77275318     ZHar    T    A        0      0        2 
   3   chr3_77275318   Sample    T    A        0      0        2 
   3   chr3_77363716     AAsi    A    T        0      0        2 
   3   chr3_77363716     AKia    A    T        0      0        2 
   3   chr3_77363716     AOna    A    T        0      0        2 
   3   chr3_77363716     ASom    A    T        0      0        2 
   3   chr3_77363716     HCab    A    T        0      0        2 
   3   chr3_77363716     HPrz    A    T        0      0        2 
   3   chr3_77363716     ZBoe    A    T        0      0        2 
   3   chr3_77363716     ZGre    A    T        0      0        2 
   3   chr3_77363716     ZHar    A    T        1      2        2 
   3   chr3_77363716   Sample    A    T        0      0        2 
   3   chr3_77386320     AAsi    G    C        0      0        2 
   3   chr3_77386320     AKia    G    C        0      0        2 
   3   chr3_77386320     AOna    G    C        0      0        2 
   3   chr3_77386320     ASom    G    C        0      0        2 
   3   chr3_77386320     HCab    G    C        1      2        2 
   3   chr3_77386320     HPrz    G    C        1      2        2 
   3   chr3_77386320     ZBoe    G    C        0      0        2 
   3   chr3_77386320     ZGre    G    C        0      0        2 
   3   chr3_77386320     ZHar    G    C        0      0        2 
   3   chr3_77386320   Sample    G    C        0      0        2 
   3   chr3_77388909     AAsi    G    C        0      0        2 
   3   chr3_77388909     AKia    G    C      0.5      1        2 
   3   chr3_77388909     AOna    G    C        1      2        2 
   3   chr3_77388909     ASom    G    C        0      0        2 
   3   chr3_77388909     HCab    G    C        0      0        2 
   3   chr3_77388909     HPrz    G    C        0      0        2 
   3   chr3_77388909     ZBoe    G    C        0      0        2 
   3   chr3_77388909     ZGre    G    C        0      0        2 
   3   chr3_77388909     ZHar    G    C        0      0        2 
   3   chr3_77388909   Sample    G    C        0      0        2 
   3   chr3_77396065     AAsi    C    G      0.5      1        2 
   3   chr3_77396065     AKia    C    G        0      0        2 
   3   chr3_77396065     AOna    C    G        0      0        2 
   3   chr3_77396065     ASom    C    G      0.5      1        2 
   3   chr3_77396065     HCab    C    G        0      0        2 
   3   chr3_77396065     HPrz    C    G        0      0        2 
   3   chr3_77396065     ZBoe    C    G        0      0        2 
   3   chr3_77396065     ZGre    C    G        0      0        2 
   3   chr3_77396065     ZHar    C    G        0      0        2 
   3   chr3_77396065   Sample    C    G        0      0        2 
   3   chr3_77428948     AAsi    C    A        0      0        2 
   3   chr3_77428948     AKia    C    A        0      0        2 
   3   chr3_77428948     AOna    C    A        0      0        2 
   3   chr3_77428948     ASom    C    A        0      0        2 
   3   chr3_77428948     HCab    C    A        0      0        2 
   3   chr3_77428948     HPrz    C    A        0      0        2 
   3   chr3_77428948     ZBoe    C    A        1      2        2 
   3   chr3_77428948     ZGre    C    A        1      2        2 
   3   chr3_77428948     ZHar    C    A        1      2        2 
   3   chr3_77428948   Sample    C    A        0      0        2 
   3   chr3_77439148     AAsi    A    C        0      0        2 
   3   chr3_77439148     AKia    A    C        0      0        2 
   3   chr3_77439148     AOna    A    C      0.5      1        2 
   3   chr3_77439148     ASom    A    C        0      0        2 
   3   chr3_77439148     HCab    A    C        0      0        2 
   3   chr3_77439148     HPrz    A    C        0      0        2 
   3   chr3_77439148     ZBoe    A    C        0      0        2 
   3   chr3_77439148     ZGre    A    C        0      0        2 
   3   chr3_77439148     ZHar    A    C        0      0        2 
   3   chr3_77439148   Sample    A    C        0      0        2 
   3   chr3_77453957     AAsi    G    T        0      0        2 
   3   chr3_77453957     AKia    G    T        0      0        2 
   3   chr3_77453957     AOna    G    T        0      0        2 
   3   chr3_77453957     ASom    G    T        0      0        2 
   3   chr3_77453957     HCab    G    T      0.5      1        2 
   3   chr3_77453957     HPrz    G    T        0      0        2 
   3   chr3_77453957     ZBoe    G    T        0      0        2 
   3   chr3_77453957     ZGre    G    T        0      0        2 
   3   chr3_77453957     ZHar    G    T        0      0        2 
   3   chr3_77453957   Sample    G    T        0      0        2 
   3   chr3_77458332     AAsi    T    A        0      0        2 
   3   chr3_77458332     AKia    T    A        0      0        2 
   3   chr3_77458332     AOna    T    A        0      0        2 
   3   chr3_77458332     ASom    T    A        0      0        2 
   3   chr3_77458332     HCab    T    A      0.5      1        2 
   3   chr3_77458332     HPrz    T    A        0      0        2 
   3   chr3_77458332     ZBoe    T    A        0      0        2 
   3   chr3_77458332     ZGre    T    A        0      0        2 
   3   chr3_77458332     ZHar    T    A        0      0        2 
   3   chr3_77458332   Sample    T    A        0      0        2 
   3   chr3_77477258     AAsi    G    T      0.5      1        2 
   3   chr3_77477258     AKia    G    T        0      0        2 
   3   chr3_77477258     AOna    G    T        0      0        2 
   3   chr3_77477258     ASom    G    T        0      0        2 
   3   chr3_77477258     HCab    G    T        0      0        2 
   3   chr3_77477258     HPrz    G    T        0      0        2 
   3   chr3_77477258     ZBoe    G    T        0      0        2 
   3   chr3_77477258     ZGre    G    T        0      0        2 
   3   chr3_77477258     ZHar    G    T        0      0        2 
   3   chr3_77477258   Sample    G    T        0      0        2 
   3   chr3_77480281     AAsi    C    A        0      0        2 
   3   chr3_77480281     AKia    C    A        0      0        2 
   3   chr3_77480281     AOna    C    A        0      0        2 
   3   chr3_77480281     ASom    C    A        0      0        2 
   3   chr3_77480281     HCab    C    A        1      2        2 
   3   chr3_77480281     HPrz    C    A        1      2        2 
   3   chr3_77480281     ZBoe    C    A        0      0        2 
   3   chr3_77480281     ZGre    C    A        0      0        2 
   3   chr3_77480281     ZHar    C    A        0      0        2 
   3   chr3_77480281   Sample    C    A        0      0        2 
   3   chr3_77481690     AAsi    C    A        0      0        2 
   3   chr3_77481690     AKia    C    A        0      0        2 
   3   chr3_77481690     AOna    C    A        0      0        2 
   3   chr3_77481690     ASom    C    A        0      0        2 
   3   chr3_77481690     HCab    C    A        0      0        2 
   3   chr3_77481690     HPrz    C    A        0      0        2 
   3   chr3_77481690     ZBoe    C    A        1      2        2 
   3   chr3_77481690     ZGre    C    A        0      0        2 
   3   chr3_77481690     ZHar    C    A        0      0        2 
   3   chr3_77481690   Sample    C    A        0      0        2 
   3   chr3_77505700     AAsi    A    T        0      0        2 
   3   chr3_77505700     AKia    A    T        0      0        2 
   3   chr3_77505700     AOna    A    T        0      0        2 
   3   chr3_77505700     ASom    A    T        0      0        2 
   3   chr3_77505700     HCab    A    T        1      2        2 
   3   chr3_77505700     HPrz    A    T        1      2        2 
   3   chr3_77505700     ZBoe    A    T        0      0        2 
   3   chr3_77505700     ZGre    A    T        0      0        2 
   3   chr3_77505700     ZHar    A    T        0      0        2 
   3   chr3_77505700   Sample    A    T        0      0        2 
   3   chr3_77507359     AAsi    C    G        0      0        2 
   3   chr3_77507359     AKia    C    G        0      0        2 
   3   chr3_77507359     AOna    C    G        0      0        2 
   3   chr3_77507359     ASom    C    G        0      0        2 
   3   chr3_77507359     HCab    C    G        0      0        2 
   3   chr3_77507359     HPrz    C    G        0      0        2 
   3   chr3_77507359     ZBoe    C    G        1      2        2 
   3   chr3_77507359     ZGre    C    G        0      0        2 
   3   chr3_77507359     ZHar    C    G        0      0        2 
   3   chr3_77507359   Sample    C    G        0      0        2 
   3   chr3_77523902     AAsi    A    T        0      0        2 
   3   chr3_77523902     AKia    A    T        0      0        2 
   3   chr3_77523902     AOna    A    T        0      0        2 
   3   chr3_77523902     ASom    A    T        0      0        2 
   3   chr3_77523902     HCab    A    T        0      0        2 
   3   chr3_77523902     HPrz    A    T        0      0        2 
   3   chr3_77523902     ZBoe    A    T        0      0        2 
   3   chr3_77523902     ZGre    A    T      0.5      1        2 
   3   chr3_77523902     ZHar    A    T        0      0        2 
   3   chr3_77523902   Sample    A    T        0      0        2 
   3   chr3_77545103     AAsi    G    T        0      0        2 
   3   chr3_77545103     AKia    G    T        0      0        2 
   3   chr3_77545103     AOna    G    T        0      0        2 
   3   chr3_77545103     ASom    G    T        0      0        2 
   3   chr3_77545103     HCab    G    T        1      2        2 
   3   chr3_77545103     HPrz    G    T        1      2        2 
   3   chr3_77545103     ZBoe    G    T        0      0        2 
   3   chr3_77545103     ZGre    G    T        0      0        2 
   3   chr3_77545103     ZHar    G    T        0      0        2 
   3   chr3_77545103   Sample    G    T        0      0        2 
   3   chr3_77545753     AAsi    C    A        0      0        2 
   3   chr3_77545753     AKia    C    A        0      0        2 
   3   chr3_77545753     AOna    C    A        0      0        2 
   3   chr3_77545753     ASom    C    A        0      0        2 
   3   chr3_77545753     HCab    C    A        1      2        2 
   3   chr3_77545753     HPrz    C    A        1      2        2 
   3   chr3_77545753     ZBoe    C    A        0      0        2 
   3   chr3_77545753     ZGre    C    A        0      0        2 
   3   chr3_77545753     ZHar    C    A        0      0        2 
   3   chr3_77545753   Sample    C    A        0      0        2 
   3   chr3_77556705     AAsi    G    T        0      0        2 
   3   chr3_77556705     AKia    G    T        0      0        2 
   3   chr3_77556705     AOna    G    T        0      0        2 
   3   chr3_77556705     ASom    G    T        0      0        2 
   3   chr3_77556705     HCab    G    T        1      2        2 
   3   chr3_77556705     HPrz    G    T        1      2        2 
   3   chr3_77556705     ZBoe    G    T        0      0        2 
   3   chr3_77556705     ZGre    G    T        0      0        2 
   3   chr3_77556705     ZHar    G    T        0      0        2 
   3   chr3_77556705   Sample    G    T        0      0        2 
   3   chr3_77572787     AAsi    T    G      0.5      1        2 
   3   chr3_77572787     AKia    T    G        0      0        2 
   3   chr3_77572787     AOna    T    G        0      0        2 
   3   chr3_77572787     ASom    T    G        1      2        2 
   3   chr3_77572787     HCab    T    G        0      0        2 
   3   chr3_77572787     HPrz    T    G        0      0        2 
   3   chr3_77572787     ZBoe    T    G        0      0        2 
   3   chr3_77572787     ZGre    T    G        0      0        2 
   3   chr3_77572787     ZHar    T    G        0      0        2 
   3   chr3_77572787   Sample    T    G        0      0        2 
   3   chr3_77573458     AAsi    C    G        0      0        2 
   3   chr3_77573458     AKia    C    G        0      0        2 
   3   chr3_77573458     AOna    C    G        0      0        2 
   3   chr3_77573458     ASom    C    G        0      0        2 
   3   chr3_77573458     HCab    C    G        0      0        2 
   3   chr3_77573458     HPrz    C    G        0      0        2 
   3   chr3_77573458     ZBoe    C    G        0      0        2 
   3   chr3_77573458     ZGre    C    G        0      0        2 
   3   chr3_77573458     ZHar    C    G      0.5      1        2 
   3   chr3_77573458   Sample    C    G        0      0        2 
   3   chr3_77585100     AAsi    C    G        0      0        2 
   3   chr3_77585100     AKia    C    G        0      0        2 
   3   chr3_77585100     AOna    C    G        0      0        2 
   3   chr3_77585100     ASom    C    G        0      0        2 
   3   chr3_77585100     HCab    C    G        1      2        2 
   3   chr3_77585100     HPrz    C    G        1      2        2 
   3   chr3_77585100     ZBoe    C    G        1      2        2 
   3   chr3_77585100     ZGre    C    G        0      0        2 
   3   chr3_77585100     ZHar    C    G        1      2        2 
   3   chr3_77585100   Sample    C    G        0      0        2 
   3   chr3_77596452     AAsi    G    T        0      0        2 
   3   chr3_77596452     AKia    G    T        0      0        2 
   3   chr3_77596452     AOna    G    T        0      0        2 
   3   chr3_77596452     ASom    G    T        0      0        2 
   3   chr3_77596452     HCab    G    T        0      0        2 
   3   chr3_77596452     HPrz    G    T        0      0        2 
   3   chr3_77596452     ZBoe    G    T        1      2        2 
   3   chr3_77596452     ZGre    G    T        0      0        2 
   3   chr3_77596452     ZHar    G    T        0      0        2 
   3   chr3_77596452   Sample    G    T        0      0        2 
   3   chr3_77602649     AAsi    T    G        1      2        2 
   3   chr3_77602649     AKia    T    G        1      2        2 
   3   chr3_77602649     AOna    T    G        1      2        2 
   3   chr3_77602649     ASom    T    G        1      2        2 
   3   chr3_77602649     HCab    T    G        0      0        2 
   3   chr3_77602649     HPrz    T    G        0      0        2 
   3   chr3_77602649     ZBoe    T    G        0      0        2 
   3   chr3_77602649     ZGre    T    G        0      0        2 
   3   chr3_77602649     ZHar    T    G        0      0        2 
   3   chr3_77602649   Sample    T    G        1      2        2 
   3   chr3_77609095     AAsi    C    A        0      0        2 
   3   chr3_77609095     AKia    C    A        0      0        2 
   3   chr3_77609095     AOna    C    A        0      0        2 
   3   chr3_77609095     ASom    C    A        0      0        2 
   3   chr3_77609095     HCab    C    A        0      0        2 
   3   chr3_77609095     HPrz    C    A        1      2        2 
   3   chr3_77609095     ZBoe    C    A        0      0        2 
   3   chr3_77609095     ZGre    C    A        0      0        2 
   3   chr3_77609095     ZHar    C    A        0      0        2 
   3   chr3_77609095   Sample    C    A        0      0        2 
   3   chr3_77616522     AAsi    C    A        1      2        2 
   3   chr3_77616522     AKia    C    A        1      2        2 
   3   chr3_77616522     AOna    C    A        1      2        2 
   3   chr3_77616522     ASom    C    A        1      2        2 
   3   chr3_77616522     HCab    C    A        0      0        2 
   3   chr3_77616522     HPrz    C    A        0      0        2 
   3   chr3_77616522     ZBoe    C    A        0      0        2 
   3   chr3_77616522     ZGre    C    A        0      0        2 
   3   chr3_77616522     ZHar    C    A        0      0        2 
   3   chr3_77616522   Sample    C    A        1      2        2 
   3   chr3_77620190     AAsi    T    A        0      0        2 
   3   chr3_77620190     AKia    T    A        0      0        2 
   3   chr3_77620190     AOna    T    A        0      0        2 
   3   chr3_77620190     ASom    T    A        0      0        2 
   3   chr3_77620190     HCab    T    A        0      0        2 
   3   chr3_77620190     HPrz    T    A        0      0        2 
   3   chr3_77620190     ZBoe    T    A      0.5      1        2 
   3   chr3_77620190     ZGre    T    A        1      2        2 
   3   chr3_77620190     ZHar    T    A        0      0        2 
   3   chr3_77620190   Sample    T    A        0      0        2 
   3   chr3_77630520     AAsi    C    G        0      0        2 
   3   chr3_77630520     AKia    C    G        0      0        2 
   3   chr3_77630520     AOna    C    G        0      0        2 
   3   chr3_77630520     ASom    C    G        0      0        2 
   3   chr3_77630520     HCab    C    G        0      0        2 
   3   chr3_77630520     HPrz    C    G        0      0        2 
   3   chr3_77630520     ZBoe    C    G      0.5      1        2 
   3   chr3_77630520     ZGre    C    G        0      0        2 
   3   chr3_77630520     ZHar    C    G      0.5      1        2 
   3   chr3_77630520   Sample    C    G        0      0        2 
   3   chr3_77644444     AAsi    T    G        0      0        2 
   3   chr3_77644444     AKia    T    G        0      0        2 
   3   chr3_77644444     AOna    T    G        0      0        2 
   3   chr3_77644444     ASom    T    G        0      0        2 
   3   chr3_77644444     HCab    T    G        0      0        2 
   3   chr3_77644444     HPrz    T    G        0      0        2 
   3   chr3_77644444     ZBoe    T    G      0.5      1        2 
   3   chr3_77644444     ZGre    T    G        0      0        2 
   3   chr3_77644444     ZHar    T    G        0      0        2 
   3   chr3_77644444   Sample    T    G        0      0        2 
   3   chr3_77648073     AAsi    A    C        0      0        2 
   3   chr3_77648073     AKia    A    C        0      0        2 
   3   chr3_77648073     AOna    A    C        0      0        2 
   3   chr3_77648073     ASom    A    C        0      0        2 
   3   chr3_77648073     HCab    A    C        0      0        2 
   3   chr3_77648073     HPrz    A    C        0      0        2 
   3   chr3_77648073     ZBoe    A    C        0      0        2 
   3   chr3_77648073     ZGre    A    C        0      0        2 
   3   chr3_77648073     ZHar    A    C        1      2        2 
   3   chr3_77648073   Sample    A    C        0      0        2 
   3   chr3_77649890     AAsi    C    A        1      2        2 
   3   chr3_77649890     AKia    C    A      0.5      1        2 
   3   chr3_77649890     AOna    C    A        0      0        2 
   3   chr3_77649890     ASom    C    A        1      2        2 
   3   chr3_77649890     HCab    C    A        0      0        2 
   3   chr3_77649890     HPrz    C    A        0      0        2 
   3   chr3_77649890     ZBoe    C    A        0      0        2 
   3   chr3_77649890     ZGre    C    A        0      0        2 
   3   chr3_77649890     ZHar    C    A        0      0        2 
   3   chr3_77649890   Sample    C    A        1      2        2 
   3   chr3_77657780     AAsi    A    T        0      0        2 
   3   chr3_77657780     AKia    A    T        0      0        2 
   3   chr3_77657780     AOna    A    T        0      0        2 
   3   chr3_77657780     ASom    A    T        0      0        2 
   3   chr3_77657780     HCab    A    T        1      2        2 
   3   chr3_77657780     HPrz    A    T        1      2        2 
   3   chr3_77657780     ZBoe    A    T        0      0        2 
   3   chr3_77657780     ZGre    A    T        0      0        2 
   3   chr3_77657780     ZHar    A    T        0      0        2 
   3   chr3_77657780   Sample    A    T        0      0        2 
   3   chr3_77677639     AAsi    C    A        0      0        2 
   3   chr3_77677639     AKia    C    A        0      0        2 
   3   chr3_77677639     AOna    C    A        0      0        2 
   3   chr3_77677639     ASom    C    A        0      0        2 
   3   chr3_77677639     HCab    C    A        1      2        2 
   3   chr3_77677639     HPrz    C    A        1      2        2 
   3   chr3_77677639     ZBoe    C    A        0      0        2 
   3   chr3_77677639     ZGre    C    A        0      0        2 
   3   chr3_77677639     ZHar    C    A        0      0        2 
   3   chr3_77677639   Sample    C    A        0      0        2 
   3   chr3_77689239     AAsi    A    C        0      0        2 
   3   chr3_77689239     AKia    A    C        0      0        2 
   3   chr3_77689239     AOna    A    C        0      0        2 
   3   chr3_77689239     ASom    A    C        0      0        2 
   3   chr3_77689239     HCab    A    C        0      0        2 
   3   chr3_77689239     HPrz    A    C        0      0        2 
   3   chr3_77689239     ZBoe    A    C        0      0        2 
   3   chr3_77689239     ZGre    A    C        0      0        2 
   3   chr3_77689239     ZHar    A    C        1      2        2 
   3   chr3_77689239   Sample    A    C        0      0        2 
   3   chr3_77690454     AAsi    A    T        0      0        2 
   3   chr3_77690454     AKia    A    T      0.5      1        2 
   3   chr3_77690454     AOna    A    T      0.5      1        2 
   3   chr3_77690454     ASom    A    T        0      0        2 
   3   chr3_77690454     HCab    A    T        0      0        2 
   3   chr3_77690454     HPrz    A    T        0      0        2 
   3   chr3_77690454     ZBoe    A    T        0      0        2 
   3   chr3_77690454     ZGre    A    T        0      0        2 
   3   chr3_77690454     ZHar    A    T        0      0        2 
   3   chr3_77690454   Sample    A    T        0      0        2 
   3   chr3_77702602     AAsi    G    T        0      0        2 
   3   chr3_77702602     AKia    G    T        0      0        2 
   3   chr3_77702602     AOna    G    T        0      0        2 
   3   chr3_77702602     ASom    G    T        0      0        2 
   3   chr3_77702602     HCab    G    T        0      0        2 
   3   chr3_77702602     HPrz    G    T        0      0        2 
   3   chr3_77702602     ZBoe    G    T        0      0        2 
   3   chr3_77702602     ZGre    G    T        0      0        2 
   3   chr3_77702602     ZHar    G    T        1      2        2 
   3   chr3_77702602   Sample    G    T        0      0        2 
   3   chr3_77757192     AAsi    G    T        0      0        2 
   3   chr3_77757192     AKia    G    T        0      0        2 
   3   chr3_77757192     AOna    G    T        0      0        2 
   3   chr3_77757192     ASom    G    T        0      0        2 
   3   chr3_77757192     HCab    G    T        0      0        2 
   3   chr3_77757192     HPrz    G    T        0      0        2 
   3   chr3_77757192     ZBoe    G    T        0      0        2 
   3   chr3_77757192     ZGre    G    T        0      0        2 
   3   chr3_77757192     ZHar    G    T      0.5      1        2 
   3   chr3_77757192   Sample    G    T        0      0        2 
   3   chr3_77759814     AAsi    C    A        0      0        2 
   3   chr3_77759814     AKia    C    A        0      0        2 
   3   chr3_77759814     AOna    C    A        0      0        2 
   3   chr3_77759814     ASom    C    A      0.5      1        2 
   3   chr3_77759814     HCab    C    A        0      0        2 
   3   chr3_77759814     HPrz    C    A        0      0        2 
   3   chr3_77759814     ZBoe    C    A        0      0        2 
   3   chr3_77759814     ZGre    C    A        0      0        2 
   3   chr3_77759814     ZHar    C    A        0      0        2 
   3   chr3_77759814   Sample    C    A        0      0        2 
   3   chr3_77779681     AAsi    A    C        0      0        2 
   3   chr3_77779681     AKia    A    C        0      0        2 
   3   chr3_77779681     AOna    A    C        0      0        2 
   3   chr3_77779681     ASom    A    C        0      0        2 
   3   chr3_77779681     HCab    A    C        1      2        2 
   3   chr3_77779681     HPrz    A    C        1      2        2 
   3   chr3_77779681     ZBoe    A    C        0      0        2 
   3   chr3_77779681     ZGre    A    C        0      0        2 
   3   chr3_77779681     ZHar    A    C        0      0        2 
   3   chr3_77779681   Sample    A    C        0      0        2 
   3   chr3_77781404     AAsi    G    C        0      0        2 
   3   chr3_77781404     AKia    G    C      0.5      1        2 
   3   chr3_77781404     AOna    G    C        0      0        2 
   3   chr3_77781404     ASom    G    C        0      0        2 
   3   chr3_77781404     HCab    G    C        0      0        2 
   3   chr3_77781404     HPrz    G    C        0      0        2 
   3   chr3_77781404     ZBoe    G    C        0      0        2 
   3   chr3_77781404     ZGre    G    C        0      0        2 
   3   chr3_77781404     ZHar    G    C        0      0        2 
   3   chr3_77781404   Sample    G    C        0      0        2 
   3   chr3_77801097     AAsi    G    T        0      0        2 
   3   chr3_77801097     AKia    G    T        0      0        2 
   3   chr3_77801097     AOna    G    T        0      0        2 
   3   chr3_77801097     ASom    G    T        0      0        2 
   3   chr3_77801097     HCab    G    T        0      0        2 
   3   chr3_77801097     HPrz    G    T        0      0        2 
   3   chr3_77801097     ZBoe    G    T      0.5      1        2 
   3   chr3_77801097     ZGre    G    T        0      0        2 
   3   chr3_77801097     ZHar    G    T        0      0        2 
   3   chr3_77801097   Sample    G    T        0      0        2 
   3   chr3_77826865     AAsi    A    C        0      0        2 
   3   chr3_77826865     AKia    A    C        0      0        2 
   3   chr3_77826865     AOna    A    C        0      0        2 
   3   chr3_77826865     ASom    A    C        0      0        2 
   3   chr3_77826865     HCab    A    C      0.5      1        2 
   3   chr3_77826865     HPrz    A    C        0      0        2 
   3   chr3_77826865     ZBoe    A    C        0      0        2 
   3   chr3_77826865     ZGre    A    C        0      0        2 
   3   chr3_77826865     ZHar    A    C        0      0        2 
   3   chr3_77826865   Sample    A    C        0      0        2 
   3   chr3_77879062     AAsi    C    A        0      0        2 
   3   chr3_77879062     AKia    C    A        0      0        2 
   3   chr3_77879062     AOna    C    A        0      0        2 
   3   chr3_77879062     ASom    C    A        0      0        2 
   3   chr3_77879062     HCab    C    A      0.5      1        2 
   3   chr3_77879062     HPrz    C    A      0.5      1        2 
   3   chr3_77879062     ZBoe    C    A        0      0        2 
   3   chr3_77879062     ZGre    C    A        0      0        2 
   3   chr3_77879062     ZHar    C    A        0      0        2 
   3   chr3_77879062   Sample    C    A        0      0        2 
   3   chr3_77887089     AAsi    A    C        0      0        2 
   3   chr3_77887089     AKia    A    C        0      0        2 
   3   chr3_77887089     AOna    A    C        0      0        2 
   3   chr3_77887089     ASom    A    C        0      0        2 
   3   chr3_77887089     HCab    A    C        0      0        2 
   3   chr3_77887089     HPrz    A    C        0      0        2 
   3   chr3_77887089     ZBoe    A    C        1      2        2 
   3   chr3_77887089     ZGre    A    C        1      2        2 
   3   chr3_77887089     ZHar    A    C        0      0        2 
   3   chr3_77887089   Sample    A    C        0      0        2 
   3   chr3_77893859     AAsi    A    C        0      0        2 
   3   chr3_77893859     AKia    A    C        0      0        2 
   3   chr3_77893859     AOna    A    C        0      0        2 
   3   chr3_77893859     ASom    A    C        0      0        2 
   3   chr3_77893859     HCab    A    C        0      0        2 
   3   chr3_77893859     HPrz    A    C      0.5      1        2 
   3   chr3_77893859     ZBoe    A    C        0      0        2 
   3   chr3_77893859     ZGre    A    C        0      0        2 
   3   chr3_77893859     ZHar    A    C        0      0        2 
   3   chr3_77893859   Sample    A    C        0      0        2 
   3   chr3_77946403     AAsi    C    A        0      0        2 
   3   chr3_77946403     AKia    C    A        0      0        2 
   3   chr3_77946403     AOna    C    A        0      0        2 
   3   chr3_77946403     ASom    C    A        0      0        2 
   3   chr3_77946403     HCab    C    A      0.5      1        2 
   3   chr3_77946403     HPrz    C    A        0      0        2 
   3   chr3_77946403     ZBoe    C    A        0      0        2 
   3   chr3_77946403     ZGre    C    A        0      0        2 
   3   chr3_77946403     ZHar    C    A        0      0        2 
   3   chr3_77946403   Sample    C    A        0      0        2 
   3   chr3_77947416     AAsi    C    G        0      0        2 
   3   chr3_77947416     AKia    C    G        0      0        2 
   3   chr3_77947416     AOna    C    G        0      0        2 
   3   chr3_77947416     ASom    C    G        0      0        2 
   3   chr3_77947416     HCab    C    G        1      2        2 
   3   chr3_77947416     HPrz    C    G        1      2        2 
   3   chr3_77947416     ZBoe    C    G        0      0        2 
   3   chr3_77947416     ZGre    C    G        0      0        2 
   3   chr3_77947416     ZHar    C    G        0      0        2 
   3   chr3_77947416   Sample    C    G        0      0        2 
   3   chr3_77957876     AAsi    G    T        0      0        2 
   3   chr3_77957876     AKia    G    T        0      0        2 
   3   chr3_77957876     AOna    G    T        0      0        2 
   3   chr3_77957876     ASom    G    T        0      0        2 
   3   chr3_77957876     HCab    G    T        0      0        2 
   3   chr3_77957876     HPrz    G    T      0.5      1        2 
   3   chr3_77957876     ZBoe    G    T        0      0        2 
   3   chr3_77957876     ZGre    G    T        0      0        2 
   3   chr3_77957876     ZHar    G    T        0      0        2 
   3   chr3_77957876   Sample    G    T        0      0        2 
   3   chr3_77957945     AAsi    C    G        0      0        2 
   3   chr3_77957945     AKia    C    G        0      0        2 
   3   chr3_77957945     AOna    C    G        0      0        2 
   3   chr3_77957945     ASom    C    G        0      0        2 
   3   chr3_77957945     HCab    C    G        1      2        2 
   3   chr3_77957945     HPrz    C    G        1      2        2 
   3   chr3_77957945     ZBoe    C    G        0      0        2 
   3   chr3_77957945     ZGre    C    G        0      0        2 
   3   chr3_77957945     ZHar    C    G        0      0        2 
   3   chr3_77957945   Sample    C    G        0      0        2 
   3   chr3_77981060     AAsi    G    C        0      0        2 
   3   chr3_77981060     AKia    G    C        0      0        2 
   3   chr3_77981060     AOna    G    C        0      0        2 
   3   chr3_77981060     ASom    G    C        0      0        2 
   3   chr3_77981060     HCab    G    C        0      0        2 
   3   chr3_77981060     HPrz    G    C        0      0        2 
   3   chr3_77981060     ZBoe    G    C        1      2        2 
   3   chr3_77981060     ZGre    G    C        0      0        2 
   3   chr3_77981060     ZHar    G    C        0      0        2 
   3   chr3_77981060   Sample    G    C        0      0        2 
   3   chr3_77993518     AAsi    G    T        0      0        2 
   3   chr3_77993518     AKia    G    T        1      2        2 
   3   chr3_77993518     AOna    G    T        0      0        2 
   3   chr3_77993518     ASom    G    T        0      0        2 
   3   chr3_77993518     HCab    G    T        0      0        2 
   3   chr3_77993518     HPrz    G    T        0      0        2 
   3   chr3_77993518     ZBoe    G    T        0      0        2 
   3   chr3_77993518     ZGre    G    T        0      0        2 
   3   chr3_77993518     ZHar    G    T        0      0        2 
   3   chr3_77993518   Sample    G    T        0      0        2 
   3   chr3_78040793     AAsi    A    T        0      0        2 
   3   chr3_78040793     AKia    A    T        0      0        2 
   3   chr3_78040793     AOna    A    T        0      0        2 
   3   chr3_78040793     ASom    A    T        0      0        2 
   3   chr3_78040793     HCab    A    T      0.5      1        2 
   3   chr3_78040793     HPrz    A    T        1      2        2 
   3   chr3_78040793     ZBoe    A    T        0      0        2 
   3   chr3_78040793     ZGre    A    T        0      0        2 
   3   chr3_78040793     ZHar    A    T        0      0        2 
   3   chr3_78040793   Sample    A    T        0      0        2 
   3   chr3_78045351     AAsi    C    G      0.5      1        2 
   3   chr3_78045351     AKia    C    G        0      0        2 
   3   chr3_78045351     AOna    C    G        0      0        2 
   3   chr3_78045351     ASom    C    G        1      2        2 
   3   chr3_78045351     HCab    C    G        0      0        2 
   3   chr3_78045351     HPrz    C    G        0      0        2 
   3   chr3_78045351     ZBoe    C    G        0      0        2 
   3   chr3_78045351     ZGre    C    G        0      0        2 
   3   chr3_78045351     ZHar    C    G        0      0        2 
   3   chr3_78045351   Sample    C    G        1      2        2 
   3   chr3_78052079     AAsi    A    T        0      0        2 
   3   chr3_78052079     AKia    A    T        0      0        2 
   3   chr3_78052079     AOna    A    T        0      0        2 
   3   chr3_78052079     ASom    A    T        0      0        2 
   3   chr3_78052079     HCab    A    T        0      0        2 
   3   chr3_78052079     HPrz    A    T      0.5      1        2 
   3   chr3_78052079     ZBoe    A    T        0      0        2 
   3   chr3_78052079     ZGre    A    T        0      0        2 
   3   chr3_78052079     ZHar    A    T        0      0        2 
   3   chr3_78052079   Sample    A    T        0      0        2 
   3   chr3_78052097     AAsi    C    G        0      0        2 
   3   chr3_78052097     AKia    C    G      0.5      1        2 
   3   chr3_78052097     AOna    C    G        0      0        2 
   3   chr3_78052097     ASom    C    G        0      0        2 
   3   chr3_78052097     HCab    C    G        0      0        2 
   3   chr3_78052097     HPrz    C    G        0      0        2 
   3   chr3_78052097     ZBoe    C    G        0      0        2 
   3   chr3_78052097     ZGre    C    G        0      0        2 
   3   chr3_78052097     ZHar    C    G        0      0        2 
   3   chr3_78052097   Sample    C    G        0      0        2 
   3   chr3_78058092     AAsi    T    A        0      0        2 
   3   chr3_78058092     AKia    T    A        0      0        2 
   3   chr3_78058092     AOna    T    A        0      0        2 
   3   chr3_78058092     ASom    T    A        1      2        2 
   3   chr3_78058092     HCab    T    A        0      0        2 
   3   chr3_78058092     HPrz    T    A        0      0        2 
   3   chr3_78058092     ZBoe    T    A        0      0        2 
   3   chr3_78058092     ZGre    T    A        0      0        2 
   3   chr3_78058092     ZHar    T    A        0      0        2 
   3   chr3_78058092   Sample    T    A        0      0        2 
   3   chr3_78066556     AAsi    A    T        0      0        2 
   3   chr3_78066556     AKia    A    T        0      0        2 
   3   chr3_78066556     AOna    A    T        0      0        2 
   3   chr3_78066556     ASom    A    T        0      0        2 
   3   chr3_78066556     HCab    A    T        0      0        2 
   3   chr3_78066556     HPrz    A    T        0      0        2 
   3   chr3_78066556     ZBoe    A    T        0      0        2 
   3   chr3_78066556     ZGre    A    T        0      0        2 
   3   chr3_78066556     ZHar    A    T        1      2        2 
   3   chr3_78066556   Sample    A    T        0      0        2 
   3   chr3_78074749     AAsi    C    G        0      0        2 
   3   chr3_78074749     AKia    C    G        0      0        2 
   3   chr3_78074749     AOna    C    G        0      0        2 
   3   chr3_78074749     ASom    C    G        0      0        2 
   3   chr3_78074749     HCab    C    G        1      2        2 
   3   chr3_78074749     HPrz    C    G        1      2        2 
   3   chr3_78074749     ZBoe    C    G        0      0        2 
   3   chr3_78074749     ZGre    C    G        0      0        2 
   3   chr3_78074749     ZHar    C    G        0      0        2 
   3   chr3_78074749   Sample    C    G        0      0        2 
   3   chr3_78077130     AAsi    C    G        0      0        2 
   3   chr3_78077130     AKia    C    G        0      0        2 
   3   chr3_78077130     AOna    C    G        0      0        2 
   3   chr3_78077130     ASom    C    G        0      0        2 
   3   chr3_78077130     HCab    C    G        0      0        2 
   3   chr3_78077130     HPrz    C    G        0      0        2 
   3   chr3_78077130     ZBoe    C    G        0      0        2 
   3   chr3_78077130     ZGre    C    G      0.5      1        2 
   3   chr3_78077130     ZHar    C    G        0      0        2 
   3   chr3_78077130   Sample    C    G        0      0        2 
   3   chr3_78096917     AAsi    G    C        0      0        2 
   3   chr3_78096917     AKia    G    C        0      0        2 
   3   chr3_78096917     AOna    G    C        0      0        2 
   3   chr3_78096917     ASom    G    C        0      0        2 
   3   chr3_78096917     HCab    G    C        1      2        2 
   3   chr3_78096917     HPrz    G    C        1      2        2 
   3   chr3_78096917     ZBoe    G    C        0      0        2 
   3   chr3_78096917     ZGre    G    C        0      0        2 
   3   chr3_78096917     ZHar    G    C        0      0        2 
   3   chr3_78096917   Sample    G    C        0      0        2 
   3   chr3_78103788     AAsi    G    C        0      0        2 
   3   chr3_78103788     AKia    G    C        0      0        2 
   3   chr3_78103788     AOna    G    C        0      0        2 
   3   chr3_78103788     ASom    G    C        0      0        2 
   3   chr3_78103788     HCab    G    C        0      0        2 
   3   chr3_78103788     HPrz    G    C        0      0        2 
   3   chr3_78103788     ZBoe    G    C        0      0        2 
   3   chr3_78103788     ZGre    G    C        1      2        2 
   3   chr3_78103788     ZHar    G    C        0      0        2 
   3   chr3_78103788   Sample    G    C        0      0        2 
   3   chr3_78116992     AAsi    G    C        0      0        2 
   3   chr3_78116992     AKia    G    C      0.5      1        2 
   3   chr3_78116992     AOna    G    C      0.5      1        2 
   3   chr3_78116992     ASom    G    C        0      0        2 
   3   chr3_78116992     HCab    G    C        0      0        2 
   3   chr3_78116992     HPrz    G    C        0      0        2 
   3   chr3_78116992     ZBoe    G    C        0      0        2 
   3   chr3_78116992     ZGre    G    C        0      0        2 
   3   chr3_78116992     ZHar    G    C        0      0        2 
   3   chr3_78116992   Sample    G    C        0      0        2 
   3   chr3_78120130     AAsi    C    A        0      0        2 
   3   chr3_78120130     AKia    C    A      0.5      1        2 
   3   chr3_78120130     AOna    C    A        0      0        2 
   3   chr3_78120130     ASom    C    A        0      0        2 
   3   chr3_78120130     HCab    C    A        0      0        2 
   3   chr3_78120130     HPrz    C    A        0      0        2 
   3   chr3_78120130     ZBoe    C    A        0      0        2 
   3   chr3_78120130     ZGre    C    A        0      0        2 
   3   chr3_78120130     ZHar    C    A        0      0        2 
   3   chr3_78120130   Sample    C    A        0      0        2 
   3   chr3_78158212     AAsi    C    G        1      2        2 
   3   chr3_78158212     AKia    C    G        0      0        2 
   3   chr3_78158212     AOna    C    G        0      0        2 
   3   chr3_78158212     ASom    C    G        0      0        2 
   3   chr3_78158212     HCab    C    G        0      0        2 
   3   chr3_78158212     HPrz    C    G        0      0        2 
   3   chr3_78158212     ZBoe    C    G        0      0        2 
   3   chr3_78158212     ZGre    C    G        0      0        2 
   3   chr3_78158212     ZHar    C    G        0      0        2 
   3   chr3_78158212   Sample    C    G        1      2        2 
   3   chr3_78161455     AAsi    A    C        0      0        2 
   3   chr3_78161455     AKia    A    C        0      0        2 
   3   chr3_78161455     AOna    A    C        0      0        2 
   3   chr3_78161455     ASom    A    C        0      0        2 
   3   chr3_78161455     HCab    A    C        1      2        2 
   3   chr3_78161455     HPrz    A    C        1      2        2 
   3   chr3_78161455     ZBoe    A    C        0      0        2 
   3   chr3_78161455     ZGre    A    C        0      0        2 
   3   chr3_78161455     ZHar    A    C        0      0        2 
   3   chr3_78161455   Sample    A    C        0      0        2 
   3   chr3_78161466     AAsi    A    C        0      0        2 
   3   chr3_78161466     AKia    A    C        0      0        2 
   3   chr3_78161466     AOna    A    C        0      0        2 
   3   chr3_78161466     ASom    A    C        0      0        2 
   3   chr3_78161466     HCab    A    C        0      0        2 
   3   chr3_78161466     HPrz    A    C        0      0        2 
   3   chr3_78161466     ZBoe    A    C        0      0        2 
   3   chr3_78161466     ZGre    A    C        0      0        2 
   3   chr3_78161466     ZHar    A    C        1      2        2 
   3   chr3_78161466   Sample    A    C        0      0        2 
   3   chr3_78166046     AAsi    A    T        0      0        2 
   3   chr3_78166046     AKia    A    T        0      0        2 
   3   chr3_78166046     AOna    A    T        0      0        2 
   3   chr3_78166046     ASom    A    T        0      0        2 
   3   chr3_78166046     HCab    A    T        1      2        2 
   3   chr3_78166046     HPrz    A    T        1      2        2 
   3   chr3_78166046     ZBoe    A    T        0      0        2 
   3   chr3_78166046     ZGre    A    T        0      0        2 
   3   chr3_78166046     ZHar    A    T        0      0        2 
   3   chr3_78166046   Sample    A    T        0      0        2 
   3   chr3_78166163     AAsi    G    C        0      0        2 
   3   chr3_78166163     AKia    G    C        0      0        2 
   3   chr3_78166163     AOna    G    C        0      0        2 
   3   chr3_78166163     ASom    G    C        0      0        2 
   3   chr3_78166163     HCab    G    C        0      0        2 
   3   chr3_78166163     HPrz    G    C        0      0        2 
   3   chr3_78166163     ZBoe    G    C        0      0        2 
   3   chr3_78166163     ZGre    G    C        1      2        2 
   3   chr3_78166163     ZHar    G    C        0      0        2 
   3   chr3_78166163   Sample    G    C        0      0        2 
   3   chr3_78231762     AAsi    G    C        0      0        2 
   3   chr3_78231762     AKia    G    C        0      0        2 
   3   chr3_78231762     AOna    G    C        0      0        2 
   3   chr3_78231762     ASom    G    C        0      0        2 
   3   chr3_78231762     HCab    G    C        0      0        2 
   3   chr3_78231762     HPrz    G    C        0      0        2 
   3   chr3_78231762     ZBoe    G    C      0.5      1        2 
   3   chr3_78231762     ZGre    G    C        0      0        2 
   3   chr3_78231762     ZHar    G    C        0      0        2 
   3   chr3_78231762   Sample    G    C        0      0        2 
   3   chr3_78241202     AAsi    C    G        0      0        2 
   3   chr3_78241202     AKia    C    G        0      0        2 
   3   chr3_78241202     AOna    C    G        0      0        2 
   3   chr3_78241202     ASom    C    G        0      0        2 
   3   chr3_78241202     HCab    C    G        1      2        2 
   3   chr3_78241202     HPrz    C    G        1      2        2 
   3   chr3_78241202     ZBoe    C    G        0      0        2 
   3   chr3_78241202     ZGre    C    G        0      0        2 
   3   chr3_78241202     ZHar    C    G        0      0        2 
   3   chr3_78241202   Sample    C    G        0      0        2 
   3   chr3_78281980     AAsi    C    G        0      0        2 
   3   chr3_78281980     AKia    C    G        0      0        2 
   3   chr3_78281980     AOna    C    G        0      0        2 
   3   chr3_78281980     ASom    C    G        0      0        2 
   3   chr3_78281980     HCab    C    G      0.5      1        2 
   3   chr3_78281980     HPrz    C    G        0      0        2 
   3   chr3_78281980     ZBoe    C    G        0      0        2 
   3   chr3_78281980     ZGre    C    G        0      0        2 
   3   chr3_78281980     ZHar    C    G        0      0        2 
   3   chr3_78281980   Sample    C    G        0      0        2 
   3   chr3_78295537     AAsi    T    G        0      0        2 
   3   chr3_78295537     AKia    T    G        0      0        2 
   3   chr3_78295537     AOna    T    G        0      0        2 
   3   chr3_78295537     ASom    T    G        0      0        2 
   3   chr3_78295537     HCab    T    G        0      0        2 
   3   chr3_78295537     HPrz    T    G        0      0        2 
   3   chr3_78295537     ZBoe    T    G        0      0        2 
   3   chr3_78295537     ZGre    T    G        0      0        2 
   3   chr3_78295537     ZHar    T    G        1      2        2 
   3   chr3_78295537   Sample    T    G        0      0        2 
   3   chr3_78306019     AAsi    T    A        0      0        2 
   3   chr3_78306019     AKia    T    A        0      0        2 
   3   chr3_78306019     AOna    T    A        0      0        2 
   3   chr3_78306019     ASom    T    A        0      0        2 
   3   chr3_78306019     HCab    T    A        1      2        2 
   3   chr3_78306019     HPrz    T    A        1      2        2 
   3   chr3_78306019     ZBoe    T    A        0      0        2 
   3   chr3_78306019     ZGre    T    A        0      0        2 
   3   chr3_78306019     ZHar    T    A        0      0        2 
   3   chr3_78306019   Sample    T    A        0      0        2 
   3   chr3_78310096     AAsi    G    C        0      0        2 
   3   chr3_78310096     AKia    G    C        0      0        2 
   3   chr3_78310096     AOna    G    C        0      0        2 
   3   chr3_78310096     ASom    G    C        0      0        2 
   3   chr3_78310096     HCab    G    C        0      0        2 
   3   chr3_78310096     HPrz    G    C        0      0        2 
   3   chr3_78310096     ZBoe    G    C        0      0        2 
   3   chr3_78310096     ZGre    G    C        1      2        2 
   3   chr3_78310096     ZHar    G    C        0      0        2 
   3   chr3_78310096   Sample    G    C        0      0        2 
   3   chr3_78312697     AAsi    A    C        0      0        2 
   3   chr3_78312697     AKia    A    C        0      0        2 
   3   chr3_78312697     AOna    A    C        1      2        2 
   3   chr3_78312697     ASom    A    C        0      0        2 
   3   chr3_78312697     HCab    A    C        0      0        2 
   3   chr3_78312697     HPrz    A    C        0      0        2 
   3   chr3_78312697     ZBoe    A    C        0      0        2 
   3   chr3_78312697     ZGre    A    C        0      0        2 
   3   chr3_78312697     ZHar    A    C        0      0        2 
   3   chr3_78312697   Sample    A    C        0      0        2 
   3   chr3_78330864     AAsi    C    A        0      0        2 
   3   chr3_78330864     AKia    C    A        0      0        2 
   3   chr3_78330864     AOna    C    A        1      2        2 
   3   chr3_78330864     ASom    C    A        0      0        2 
   3   chr3_78330864     HCab    C    A        0      0        2 
   3   chr3_78330864     HPrz    C    A        0      0        2 
   3   chr3_78330864     ZBoe    C    A        0      0        2 
   3   chr3_78330864     ZGre    C    A        0      0        2 
   3   chr3_78330864     ZHar    C    A        0      0        2 
   3   chr3_78330864   Sample    C    A        0      0        2 
   3   chr3_78354374     AAsi    G    T      0.5      1        2 
   3   chr3_78354374     AKia    G    T        0      0        2 
   3   chr3_78354374     AOna    G    T        0      0        2 
   3   chr3_78354374     ASom    G    T        0      0        2 
   3   chr3_78354374     HCab    G    T        0      0        2 
   3   chr3_78354374     HPrz    G    T        0      0        2 
   3   chr3_78354374     ZBoe    G    T        0      0        2 
   3   chr3_78354374     ZGre    G    T        0      0        2 
   3   chr3_78354374     ZHar    G    T        0      0        2 
   3   chr3_78354374   Sample    G    T        0      0        2 
   3   chr3_78364234     AAsi    T    A        0      0        2 
   3   chr3_78364234     AKia    T    A        0      0        2 
   3   chr3_78364234     AOna    T    A      0.5      1        2 
   3   chr3_78364234     ASom    T    A        0      0        2 
   3   chr3_78364234     HCab    T    A        0      0        2 
   3   chr3_78364234     HPrz    T    A        0      0        2 
   3   chr3_78364234     ZBoe    T    A        0      0        2 
   3   chr3_78364234     ZGre    T    A        0      0        2 
   3   chr3_78364234     ZHar    T    A        0      0        2 
   3   chr3_78364234   Sample    T    A        0      0        2 
   3   chr3_78386284     AAsi    C    A        0      0        2 
   3   chr3_78386284     AKia    C    A        1      2        2 
   3   chr3_78386284     AOna    C    A        0      0        2 
   3   chr3_78386284     ASom    C    A        0      0        2 
   3   chr3_78386284     HCab    C    A        0      0        2 
   3   chr3_78386284     HPrz    C    A        0      0        2 
   3   chr3_78386284     ZBoe    C    A        0      0        2 
   3   chr3_78386284     ZGre    C    A        0      0        2 
   3   chr3_78386284     ZHar    C    A        0      0        2 
   3   chr3_78386284   Sample    C    A        0      0        2 
   3   chr3_78401582     AAsi    G    T        0      0        2 
   3   chr3_78401582     AKia    G    T        0      0        2 
   3   chr3_78401582     AOna    G    T        0      0        2 
   3   chr3_78401582     ASom    G    T        0      0        2 
   3   chr3_78401582     HCab    G    T        1      2        2 
   3   chr3_78401582     HPrz    G    T        1      2        2 
   3   chr3_78401582     ZBoe    G    T        0      0        2 
   3   chr3_78401582     ZGre    G    T        0      0        2 
   3   chr3_78401582     ZHar    G    T        0      0        2 
   3   chr3_78401582   Sample    G    T        0      0        2 
   3   chr3_78428152     AAsi    G    T        0      0        2 
   3   chr3_78428152     AKia    G    T        0      0        2 
   3   chr3_78428152     AOna    G    T      0.5      1        2 
   3   chr3_78428152     ASom    G    T        0      0        2 
   3   chr3_78428152     HCab    G    T        0      0        2 
   3   chr3_78428152     HPrz    G    T        0      0        2 
   3   chr3_78428152     ZBoe    G    T        0      0        2 
   3   chr3_78428152     ZGre    G    T        0      0        2 
   3   chr3_78428152     ZHar    G    T        0      0        2 
   3   chr3_78428152   Sample    G    T        0      0        2 
   3   chr3_78443331     AAsi    A    C        0      0        2 
   3   chr3_78443331     AKia    A    C        0      0        2 
   3   chr3_78443331     AOna    A    C        0      0        2 
   3   chr3_78443331     ASom    A    C        0      0        2 
   3   chr3_78443331     HCab    A    C        0      0        2 
   3   chr3_78443331     HPrz    A    C        0      0        2 
   3   chr3_78443331     ZBoe    A    C      0.5      1        2 
   3   chr3_78443331     ZGre    A    C        0      0        2 
   3   chr3_78443331     ZHar    A    C        0      0        2 
   3   chr3_78443331   Sample    A    C        0      0        2 
   3   chr3_78449851     AAsi    T    G        0      0        2 
   3   chr3_78449851     AKia    T    G        1      2        2 
   3   chr3_78449851     AOna    T    G      0.5      1        2 
   3   chr3_78449851     ASom    T    G        0      0        2 
   3   chr3_78449851     HCab    T    G        0      0        2 
   3   chr3_78449851     HPrz    T    G        0      0        2 
   3   chr3_78449851     ZBoe    T    G        0      0        2 
   3   chr3_78449851     ZGre    T    G        0      0        2 
   3   chr3_78449851     ZHar    T    G        0      0        2 
   3   chr3_78449851   Sample    T    G        0      0        2 
   3   chr3_78450291     AAsi    C    G        0      0        2 
   3   chr3_78450291     AKia    C    G        0      0        2 
   3   chr3_78450291     AOna    C    G        0      0        2 
   3   chr3_78450291     ASom    C    G        0      0        2 
   3   chr3_78450291     HCab    C    G        0      0        2 
   3   chr3_78450291     HPrz    C    G        0      0        2 
   3   chr3_78450291     ZBoe    C    G        0      0        2 
   3   chr3_78450291     ZGre    C    G        0      0        2 
   3   chr3_78450291     ZHar    C    G        1      2        2 
   3   chr3_78450291   Sample    C    G        0      0        2 
   3   chr3_78455985     AAsi    T    A        0      0        2 
   3   chr3_78455985     AKia    T    A        0      0        2 
   3   chr3_78455985     AOna    T    A        0      0        2 
   3   chr3_78455985     ASom    T    A        0      0        2 
   3   chr3_78455985     HCab    T    A        0      0        2 
   3   chr3_78455985     HPrz    T    A        0      0        2 
   3   chr3_78455985     ZBoe    T    A      0.5      1        2 
   3   chr3_78455985     ZGre    T    A        0      0        2 
   3   chr3_78455985     ZHar    T    A        0      0        2 
   3   chr3_78455985   Sample    T    A        0      0        2 
   3   chr3_78458189     AAsi    C    A        0      0        2 
   3   chr3_78458189     AKia    C    A        0      0        2 
   3   chr3_78458189     AOna    C    A        0      0        2 
   3   chr3_78458189     ASom    C    A        0      0        2 
   3   chr3_78458189     HCab    C    A        0      0        2 
   3   chr3_78458189     HPrz    C    A        0      0        2 
   3   chr3_78458189     ZBoe    C    A      0.5      1        2 
   3   chr3_78458189     ZGre    C    A        0      0        2 
   3   chr3_78458189     ZHar    C    A        0      0        2 
   3   chr3_78458189   Sample    C    A        0      0        2 
   3   chr3_78478268     AAsi    A    C        0      0        2 
   3   chr3_78478268     AKia    A    C        1      2        2 
   3   chr3_78478268     AOna    A    C      0.5      1        2 
   3   chr3_78478268     ASom    A    C        0      0        2 
   3   chr3_78478268     HCab    A    C        0      0        2 
   3   chr3_78478268     HPrz    A    C        0      0        2 
   3   chr3_78478268     ZBoe    A    C        0      0        2 
   3   chr3_78478268     ZGre    A    C        0      0        2 
   3   chr3_78478268     ZHar    A    C        0      0        2 
   3   chr3_78478268   Sample    A    C        0      0        2 
   3   chr3_78486055     AAsi    T    A        0      0        2 
   3   chr3_78486055     AKia    T    A        0      0        2 
   3   chr3_78486055     AOna    T    A        0      0        2 
   3   chr3_78486055     ASom    T    A        0      0        2 
   3   chr3_78486055     HCab    T    A      0.5      1        2 
   3   chr3_78486055     HPrz    T    A        0      0        2 
   3   chr3_78486055     ZBoe    T    A        0      0        2 
   3   chr3_78486055     ZGre    T    A        0      0        2 
   3   chr3_78486055     ZHar    T    A        0      0        2 
   3   chr3_78486055   Sample    T    A        0      0        2 
   3   chr3_78492289     AAsi    G    T        0      0        2 
   3   chr3_78492289     AKia    G    T        0      0        2 
   3   chr3_78492289     AOna    G    T      0.5      1        2 
   3   chr3_78492289     ASom    G    T        0      0        2 
   3   chr3_78492289     HCab    G    T        0      0        2 
   3   chr3_78492289     HPrz    G    T        0      0        2 
   3   chr3_78492289     ZBoe    G    T        0      0        2 
   3   chr3_78492289     ZGre    G    T        0      0        2 
   3   chr3_78492289     ZHar    G    T        0      0        2 
   3   chr3_78492289   Sample    G    T        0      0        2 
   3   chr3_78506930     AAsi    T    A        0      0        2 
   3   chr3_78506930     AKia    T    A        0      0        2 
   3   chr3_78506930     AOna    T    A        0      0        2 
   3   chr3_78506930     ASom    T    A        1      2        2 
   3   chr3_78506930     HCab    T    A        0      0        2 
   3   chr3_78506930     HPrz    T    A        0      0        2 
   3   chr3_78506930     ZBoe    T    A        0      0        2 
   3   chr3_78506930     ZGre    T    A        0      0        2 
   3   chr3_78506930     ZHar    T    A        0      0        2 
   3   chr3_78506930   Sample    T    A        0      0        2 
   3   chr3_78511121     AAsi    G    T        0      0        2 
   3   chr3_78511121     AKia    G    T        0      0        2 
   3   chr3_78511121     AOna    G    T      0.5      1        2 
   3   chr3_78511121     ASom    G    T        0      0        2 
   3   chr3_78511121     HCab    G    T        0      0        2 
   3   chr3_78511121     HPrz    G    T        0      0        2 
   3   chr3_78511121     ZBoe    G    T        0      0        2 
   3   chr3_78511121     ZGre    G    T        0      0        2 
   3   chr3_78511121     ZHar    G    T        0      0        2 
   3   chr3_78511121   Sample    G    T        0      0        2 
   3   chr3_78517779     AAsi    A    C        0      0        2 
   3   chr3_78517779     AKia    A    C        1      2        2 
   3   chr3_78517779     AOna    A    C        1      2        2 
   3   chr3_78517779     ASom    A    C        0      0        2 
   3   chr3_78517779     HCab    A    C        0      0        2 
   3   chr3_78517779     HPrz    A    C        0      0        2 
   3   chr3_78517779     ZBoe    A    C        0      0        2 
   3   chr3_78517779     ZGre    A    C        0      0        2 
   3   chr3_78517779     ZHar    A    C        0      0        2 
   3   chr3_78517779   Sample    A    C        0      0        2 
   3   chr3_78521383     AAsi    G    C        0      0        2 
   3   chr3_78521383     AKia    G    C        0      0        2 
   3   chr3_78521383     AOna    G    C      0.5      1        2 
   3   chr3_78521383     ASom    G    C        0      0        2 
   3   chr3_78521383     HCab    G    C        0      0        2 
   3   chr3_78521383     HPrz    G    C        0      0        2 
   3   chr3_78521383     ZBoe    G    C        0      0        2 
   3   chr3_78521383     ZGre    G    C        0      0        2 
   3   chr3_78521383     ZHar    G    C        0      0        2 
   3   chr3_78521383   Sample    G    C        0      0        2 
   3   chr3_78551430     AAsi    C    A        0      0        2 
   3   chr3_78551430     AKia    C    A        0      0        2 
   3   chr3_78551430     AOna    C    A        0      0        2 
   3   chr3_78551430     ASom    C    A        0      0        2 
   3   chr3_78551430     HCab    C    A        1      2        2 
   3   chr3_78551430     HPrz    C    A        1      2        2 
   3   chr3_78551430     ZBoe    C    A        0      0        2 
   3   chr3_78551430     ZGre    C    A        0      0        2 
   3   chr3_78551430     ZHar    C    A        0      0        2 
   3   chr3_78551430   Sample    C    A        0      0        2 
   3   chr3_78552730     AAsi    A    C        0      0        2 
   3   chr3_78552730     AKia    A    C        0      0        2 
   3   chr3_78552730     AOna    A    C        0      0        2 
   3   chr3_78552730     ASom    A    C        0      0        2 
   3   chr3_78552730     HCab    A    C        1      2        2 
   3   chr3_78552730     HPrz    A    C        1      2        2 
   3   chr3_78552730     ZBoe    A    C        0      0        2 
   3   chr3_78552730     ZGre    A    C        0      0        2 
   3   chr3_78552730     ZHar    A    C        0      0        2 
   3   chr3_78552730   Sample    A    C        0      0        2 
   3   chr3_78559276     AAsi    T    G        0      0        2 
   3   chr3_78559276     AKia    T    G        0      0        2 
   3   chr3_78559276     AOna    T    G        0      0        2 
   3   chr3_78559276     ASom    T    G        0      0        2 
   3   chr3_78559276     HCab    T    G        0      0        2 
   3   chr3_78559276     HPrz    T    G        0      0        2 
   3   chr3_78559276     ZBoe    T    G        0      0        2 
   3   chr3_78559276     ZGre    T    G        1      2        2 
   3   chr3_78559276     ZHar    T    G        0      0        2 
   3   chr3_78559276   Sample    T    G        0      0        2 
   3   chr3_78567695     AAsi    G    C        1      2        2 
   3   chr3_78567695     AKia    G    C        1      2        2 
   3   chr3_78567695     AOna    G    C        0      0        2 
   3   chr3_78567695     ASom    G    C        1      2        2 
   3   chr3_78567695     HCab    G    C        0      0        2 
   3   chr3_78567695     HPrz    G    C        0      0        2 
   3   chr3_78567695     ZBoe    G    C        0      0        2 
   3   chr3_78567695     ZGre    G    C        0      0        2 
   3   chr3_78567695     ZHar    G    C        0      0        2 
   3   chr3_78567695   Sample    G    C        1      2        2 
   3   chr3_78604628     AAsi    G    C        1      2        2 
   3   chr3_78604628     AKia    G    C        0      0        2 
   3   chr3_78604628     AOna    G    C        0      0        2 
   3   chr3_78604628     ASom    G    C        1      2        2 
   3   chr3_78604628     HCab    G    C        0      0        2 
   3   chr3_78604628     HPrz    G    C        0      0        2 
   3   chr3_78604628     ZBoe    G    C        0      0        2 
   3   chr3_78604628     ZGre    G    C        0      0        2 
   3   chr3_78604628     ZHar    G    C        0      0        2 
   3   chr3_78604628   Sample    G    C        1      2        2 
   3   chr3_78621756     AAsi    C    G        0      0        2 
   3   chr3_78621756     AKia    C    G        0      0        2 
   3   chr3_78621756     AOna    C    G        1      2        2 
   3   chr3_78621756     ASom    C    G        0      0        2 
   3   chr3_78621756     HCab    C    G        0      0        2 
   3   chr3_78621756     HPrz    C    G        0      0        2 
   3   chr3_78621756     ZBoe    C    G        0      0        2 
   3   chr3_78621756     ZGre    C    G        0      0        2 
   3   chr3_78621756     ZHar    C    G        0      0        2 
   3   chr3_78621756   Sample    C    G        0      0        2 
   3   chr3_78623193     AAsi    C    A        0      0        2 
   3   chr3_78623193     AKia    C    A        0      0        2 
   3   chr3_78623193     AOna    C    A        0      0        2 
   3   chr3_78623193     ASom    C    A        0      0        2 
   3   chr3_78623193     HCab    C    A        1      2        2 
   3   chr3_78623193     HPrz    C    A        1      2        2 
   3   chr3_78623193     ZBoe    C    A        0      0        2 
   3   chr3_78623193     ZGre    C    A        0      0        2 
   3   chr3_78623193     ZHar    C    A        0      0        2 
   3   chr3_78623193   Sample    C    A        0      0        2 
   3   chr3_78630506     AAsi    G    T        0      0        2 
   3   chr3_78630506     AKia    G    T        0      0        2 
   3   chr3_78630506     AOna    G    T        0      0        2 
   3   chr3_78630506     ASom    G    T        0      0        2 
   3   chr3_78630506     HCab    G    T        1      2        2 
   3   chr3_78630506     HPrz    G    T        1      2        2 
   3   chr3_78630506     ZBoe    G    T        0      0        2 
   3   chr3_78630506     ZGre    G    T        0      0        2 
   3   chr3_78630506     ZHar    G    T        0      0        2 
   3   chr3_78630506   Sample    G    T        0      0        2 
   3   chr3_78634356     AAsi    C    G        0      0        2 
   3   chr3_78634356     AKia    C    G        0      0        2 
   3   chr3_78634356     AOna    C    G        0      0        2 
   3   chr3_78634356     ASom    C    G        0      0        2 
   3   chr3_78634356     HCab    C    G        0      0        2 
   3   chr3_78634356     HPrz    C    G        0      0        2 
   3   chr3_78634356     ZBoe    C    G        0      0        2 
   3   chr3_78634356     ZGre    C    G        1      2        2 
   3   chr3_78634356     ZHar    C    G        0      0        2 
   3   chr3_78634356   Sample    C    G        0      0        2 
   3   chr3_78634638     AAsi    T    A        0      0        2 
   3   chr3_78634638     AKia    T    A      0.5      1        2 
   3   chr3_78634638     AOna    T    A        0      0        2 
   3   chr3_78634638     ASom    T    A        0      0        2 
   3   chr3_78634638     HCab    T    A        0      0        2 
   3   chr3_78634638     HPrz    T    A        0      0        2 
   3   chr3_78634638     ZBoe    T    A        0      0        2 
   3   chr3_78634638     ZGre    T    A        0      0        2 
   3   chr3_78634638     ZHar    T    A        0      0        2 
   3   chr3_78634638   Sample    T    A        0      0        2 
   3   chr3_78646575     AAsi    C    G        0      0        2 
   3   chr3_78646575     AKia    C    G        0      0        2 
   3   chr3_78646575     AOna    C    G        0      0        2 
   3   chr3_78646575     ASom    C    G        0      0        2 
   3   chr3_78646575     HCab    C    G        0      0        2 
   3   chr3_78646575     HPrz    C    G        0      0        2 
   3   chr3_78646575     ZBoe    C    G        1      2        2 
   3   chr3_78646575     ZGre    C    G        1      2        2 
   3   chr3_78646575     ZHar    C    G        1      2        2 
   3   chr3_78646575   Sample    C    G        0      0        2 
   3   chr3_78660117     AAsi    A    C        0      0        2 
   3   chr3_78660117     AKia    A    C        0      0        2 
   3   chr3_78660117     AOna    A    C        0      0        2 
   3   chr3_78660117     ASom    A    C        0      0        2 
   3   chr3_78660117     HCab    A    C        1      2        2 
   3   chr3_78660117     HPrz    A    C        1      2        2 
   3   chr3_78660117     ZBoe    A    C        0      0        2 
   3   chr3_78660117     ZGre    A    C        0      0        2 
   3   chr3_78660117     ZHar    A    C        0      0        2 
   3   chr3_78660117   Sample    A    C        0      0        2 
   3   chr3_78686260     AAsi    G    C        0      0        2 
   3   chr3_78686260     AKia    G    C        0      0        2 
   3   chr3_78686260     AOna    G    C        0      0        2 
   3   chr3_78686260     ASom    G    C        1      2        2 
   3   chr3_78686260     HCab    G    C        0      0        2 
   3   chr3_78686260     HPrz    G    C        0      0        2 
   3   chr3_78686260     ZBoe    G    C        0      0        2 
   3   chr3_78686260     ZGre    G    C        0      0        2 
   3   chr3_78686260     ZHar    G    C        0      0        2 
   3   chr3_78686260   Sample    G    C        0      0        2 
   3   chr3_78725985     AAsi    G    T        0      0        2 
   3   chr3_78725985     AKia    G    T      0.5      1        2 
   3   chr3_78725985     AOna    G    T        0      0        2 
   3   chr3_78725985     ASom    G    T        0      0        2 
   3   chr3_78725985     HCab    G    T        0      0        2 
   3   chr3_78725985     HPrz    G    T        0      0        2 
   3   chr3_78725985     ZBoe    G    T        0      0        2 
   3   chr3_78725985     ZGre    G    T        0      0        2 
   3   chr3_78725985     ZHar    G    T        0      0        2 
   3   chr3_78725985   Sample    G    T        0      0        2 
   3   chr3_78737943     AAsi    T    G        0      0        2 
   3   chr3_78737943     AKia    T    G        1      2        2 
   3   chr3_78737943     AOna    T    G        1      2        2 
   3   chr3_78737943     ASom    T    G        0      0        2 
   3   chr3_78737943     HCab    T    G        0      0        2 
   3   chr3_78737943     HPrz    T    G        0      0        2 
   3   chr3_78737943     ZBoe    T    G        0      0        2 
   3   chr3_78737943     ZGre    T    G        0      0        2 
   3   chr3_78737943     ZHar    T    G        0      0        2 
   3   chr3_78737943   Sample    T    G        0      0        2 
   3   chr3_78747548     AAsi    C    G        0      0        2 
   3   chr3_78747548     AKia    C    G        0      0        2 
   3   chr3_78747548     AOna    C    G        0      0        2 
   3   chr3_78747548     ASom    C    G        0      0        2 
   3   chr3_78747548     HCab    C    G        0      0        2 
   3   chr3_78747548     HPrz    C    G        0      0        2 
   3   chr3_78747548     ZBoe    C    G      0.5      1        2 
   3   chr3_78747548     ZGre    C    G        0      0        2 
   3   chr3_78747548     ZHar    C    G        0      0        2 
   3   chr3_78747548   Sample    C    G        0      0        2 
   3   chr3_78757024     AAsi    G    T        0      0        2 
   3   chr3_78757024     AKia    G    T        0      0        2 
   3   chr3_78757024     AOna    G    T        0      0        2 
   3   chr3_78757024     ASom    G    T        0      0        2 
   3   chr3_78757024     HCab    G    T        0      0        2 
   3   chr3_78757024     HPrz    G    T        0      0        2 
   3   chr3_78757024     ZBoe    G    T      0.5      1        2 
   3   chr3_78757024     ZGre    G    T        0      0        2 
   3   chr3_78757024     ZHar    G    T        0      0        2 
   3   chr3_78757024   Sample    G    T        0      0        2 
   3   chr3_78766262     AAsi    C    G        0      0        2 
   3   chr3_78766262     AKia    C    G        0      0        2 
   3   chr3_78766262     AOna    C    G        0      0        2 
   3   chr3_78766262     ASom    C    G        0      0        2 
   3   chr3_78766262     HCab    C    G        1      2        2 
   3   chr3_78766262     HPrz    C    G        1      2        2 
   3   chr3_78766262     ZBoe    C    G        0      0        2 
   3   chr3_78766262     ZGre    C    G        0      0        2 
   3   chr3_78766262     ZHar    C    G        0      0        2 
   3   chr3_78766262   Sample    C    G        0      0        2 
   3   chr3_78777443     AAsi    G    C      0.5      1        2 
   3   chr3_78777443     AKia    G    C        0      0        2 
   3   chr3_78777443     AOna    G    C        0      0        2 
   3   chr3_78777443     ASom    G    C        0      0        2 
   3   chr3_78777443     HCab    G    C        0      0        2 
   3   chr3_78777443     HPrz    G    C        0      0        2 
   3   chr3_78777443     ZBoe    G    C        0      0        2 
   3   chr3_78777443     ZGre    G    C        0      0        2 
   3   chr3_78777443     ZHar    G    C        0      0        2 
   3   chr3_78777443   Sample    G    C        1      2        2 
   3   chr3_78778106     AAsi    T    G        0      0        2 
   3   chr3_78778106     AKia    T    G        0      0        2 
   3   chr3_78778106     AOna    T    G        0      0        2 
   3   chr3_78778106     ASom    T    G        0      0        2 
   3   chr3_78778106     HCab    T    G      0.5      1        2 
   3   chr3_78778106     HPrz    T    G        0      0        2 
   3   chr3_78778106     ZBoe    T    G        0      0        2 
   3   chr3_78778106     ZGre    T    G        0      0        2 
   3   chr3_78778106     ZHar    T    G        0      0        2 
   3   chr3_78778106   Sample    T    G        0      0        2 
   3   chr3_78828699     AAsi    T    G      0.5      1        2 
   3   chr3_78828699     AKia    T    G        0      0        2 
   3   chr3_78828699     AOna    T    G        0      0        2 
   3   chr3_78828699     ASom    T    G        0      0        2 
   3   chr3_78828699     HCab    T    G        0      0        2 
   3   chr3_78828699     HPrz    T    G        0      0        2 
   3   chr3_78828699     ZBoe    T    G        0      0        2 
   3   chr3_78828699     ZGre    T    G        0      0        2 
   3   chr3_78828699     ZHar    T    G        0      0        2 
   3   chr3_78828699   Sample    T    G        0      0        2 
   3   chr3_78837888     AAsi    G    T        0      0        2 
   3   chr3_78837888     AKia    G    T        0      0        2 
   3   chr3_78837888     AOna    G    T        0      0        2 
   3   chr3_78837888     ASom    G    T        0      0        2 
   3   chr3_78837888     HCab    G    T        0      0        2 
   3   chr3_78837888     HPrz    G    T        0      0        2 
   3   chr3_78837888     ZBoe    G    T      0.5      1        2 
   3   chr3_78837888     ZGre    G    T        0      0        2 
   3   chr3_78837888     ZHar    G    T        0      0        2 
   3   chr3_78837888   Sample    G    T        0      0        2 
   3   chr3_78874030     AAsi    G    T      0.5      1        2 
   3   chr3_78874030     AKia    G    T        0      0        2 
   3   chr3_78874030     AOna    G    T        0      0        2 
   3   chr3_78874030     ASom    G    T        0      0        2 
   3   chr3_78874030     HCab    G    T        0      0        2 
   3   chr3_78874030     HPrz    G    T        0      0        2 
   3   chr3_78874030     ZBoe    G    T        0      0        2 
   3   chr3_78874030     ZGre    G    T        0      0        2 
   3   chr3_78874030     ZHar    G    T        0      0        2 
   3   chr3_78874030   Sample    G    T        0      0        2 
   3   chr3_78875179     AAsi    G    T        0      0        2 
   3   chr3_78875179     AKia    G    T        0      0        2 
   3   chr3_78875179     AOna    G    T        0      0        2 
   3   chr3_78875179     ASom    G    T        0      0        2 
   3   chr3_78875179     HCab    G    T        1      2        2 
   3   chr3_78875179     HPrz    G    T        1      2        2 
   3   chr3_78875179     ZBoe    G    T        0      0        2 
   3   chr3_78875179     ZGre    G    T        0      0        2 
   3   chr3_78875179     ZHar    G    T        0      0        2 
   3   chr3_78875179   Sample    G    T        0      0        2 
   3   chr3_78884048     AAsi    G    C        0      0        2 
   3   chr3_78884048     AKia    G    C        0      0        2 
   3   chr3_78884048     AOna    G    C        0      0        2 
   3   chr3_78884048     ASom    G    C        0      0        2 
   3   chr3_78884048     HCab    G    C        0      0        2 
   3   chr3_78884048     HPrz    G    C      0.5      1        2 
   3   chr3_78884048     ZBoe    G    C        0      0        2 
   3   chr3_78884048     ZGre    G    C        0      0        2 
   3   chr3_78884048     ZHar    G    C        0      0        2 
   3   chr3_78884048   Sample    G    C        0      0        2 
   3   chr3_78887403     AAsi    C    A      0.5      1        2 
   3   chr3_78887403     AKia    C    A        0      0        2 
   3   chr3_78887403     AOna    C    A        0      0        2 
   3   chr3_78887403     ASom    C    A        0      0        2 
   3   chr3_78887403     HCab    C    A        0      0        2 
   3   chr3_78887403     HPrz    C    A        0      0        2 
   3   chr3_78887403     ZBoe    C    A        0      0        2 
   3   chr3_78887403     ZGre    C    A        0      0        2 
   3   chr3_78887403     ZHar    C    A        0      0        2 
   3   chr3_78887403   Sample    C    A        0      0        2 
   3   chr3_78924447     AAsi    C    G        0      0        2 
   3   chr3_78924447     AKia    C    G      0.5      1        2 
   3   chr3_78924447     AOna    C    G        0      0        2 
   3   chr3_78924447     ASom    C    G        0      0        2 
   3   chr3_78924447     HCab    C    G        0      0        2 
   3   chr3_78924447     HPrz    C    G        0      0        2 
   3   chr3_78924447     ZBoe    C    G        0      0        2 
   3   chr3_78924447     ZGre    C    G        0      0        2 
   3   chr3_78924447     ZHar    C    G        0      0        2 
   3   chr3_78924447   Sample    C    G        0      0        2 
   3   chr3_78925413     AAsi    G    T        0      0        2 
   3   chr3_78925413     AKia    G    T        0      0        2 
   3   chr3_78925413     AOna    G    T        0      0        2 
   3   chr3_78925413     ASom    G    T        0      0        2 
   3   chr3_78925413     HCab    G    T        1      2        2 
   3   chr3_78925413     HPrz    G    T        1      2        2 
   3   chr3_78925413     ZBoe    G    T        0      0        2 
   3   chr3_78925413     ZGre    G    T        0      0        2 
   3   chr3_78925413     ZHar    G    T        0      0        2 
   3   chr3_78925413   Sample    G    T        0      0        2 
   3   chr3_79005929     AAsi    A    C        0      0        2 
   3   chr3_79005929     AKia    A    C        0      0        2 
   3   chr3_79005929     AOna    A    C        0      0        2 
   3   chr3_79005929     ASom    A    C        0      0        2 
   3   chr3_79005929     HCab    A    C        1      2        2 
   3   chr3_79005929     HPrz    A    C        1      2        2 
   3   chr3_79005929     ZBoe    A    C        0      0        2 
   3   chr3_79005929     ZGre    A    C        0      0        2 
   3   chr3_79005929     ZHar    A    C        0      0        2 
   3   chr3_79005929   Sample    A    C        0      0        2 
   3   chr3_79017188     AAsi    C    G        0      0        2 
   3   chr3_79017188     AKia    C    G        0      0        2 
   3   chr3_79017188     AOna    C    G        0      0        2 
   3   chr3_79017188     ASom    C    G        0      0        2 
   3   chr3_79017188     HCab    C    G        0      0        2 
   3   chr3_79017188     HPrz    C    G        0      0        2 
   3   chr3_79017188     ZBoe    C    G        0      0        2 
   3   chr3_79017188     ZGre    C    G        0      0        2 
   3   chr3_79017188     ZHar    C    G      0.5      1        2 
   3   chr3_79017188   Sample    C    G        0      0        2 
   3   chr3_79045298     AAsi    G    T        1      2        2 
   3   chr3_79045298     AKia    G    T        0      0        2 
   3   chr3_79045298     AOna    G    T        0      0        2 
   3   chr3_79045298     ASom    G    T        1      2        2 
   3   chr3_79045298     HCab    G    T        0      0        2 
   3   chr3_79045298     HPrz    G    T        0      0        2 
   3   chr3_79045298     ZBoe    G    T        0      0        2 
   3   chr3_79045298     ZGre    G    T        0      0        2 
   3   chr3_79045298     ZHar    G    T        0      0        2 
   3   chr3_79045298   Sample    G    T        1      2        2 
   3   chr3_79059319     AAsi    G    T        0      0        2 
   3   chr3_79059319     AKia    G    T        0      0        2 
   3   chr3_79059319     AOna    G    T        0      0        2 
   3   chr3_79059319     ASom    G    T        0      0        2 
   3   chr3_79059319     HCab    G    T        0      0        2 
   3   chr3_79059319     HPrz    G    T        0      0        2 
   3   chr3_79059319     ZBoe    G    T        0      0        2 
   3   chr3_79059319     ZGre    G    T        0      0        2 
   3   chr3_79059319     ZHar    G    T        1      2        2 
   3   chr3_79059319   Sample    G    T        0      0        2 
   3   chr3_79061244     AAsi    G    C        1      2        2 
   3   chr3_79061244     AKia    G    C        0      0        2 
   3   chr3_79061244     AOna    G    C        0      0        2 
   3   chr3_79061244     ASom    G    C        0      0        2 
   3   chr3_79061244     HCab    G    C        0      0        2 
   3   chr3_79061244     HPrz    G    C        0      0        2 
   3   chr3_79061244     ZBoe    G    C        0      0        2 
   3   chr3_79061244     ZGre    G    C        0      0        2 
   3   chr3_79061244     ZHar    G    C        0      0        2 
   3   chr3_79061244   Sample    G    C        1      2        2 
   3   chr3_79118535     AAsi    C    A        0      0        2 
   3   chr3_79118535     AKia    C    A        0      0        2 
   3   chr3_79118535     AOna    C    A        0      0        2 
   3   chr3_79118535     ASom    C    A        0      0        2 
   3   chr3_79118535     HCab    C    A        0      0        2 
   3   chr3_79118535     HPrz    C    A        0      0        2 
   3   chr3_79118535     ZBoe    C    A      0.5      1        2 
   3   chr3_79118535     ZGre    C    A        0      0        2 
   3   chr3_79118535     ZHar    C    A        0      0        2 
   3   chr3_79118535   Sample    C    A        0      0        2 
   3   chr3_79128670     AAsi    C    A        0      0        2 
   3   chr3_79128670     AKia    C    A        0      0        2 
   3   chr3_79128670     AOna    C    A        0      0        2 
   3   chr3_79128670     ASom    C    A        0      0        2 
   3   chr3_79128670     HCab    C    A        1      2        2 
   3   chr3_79128670     HPrz    C    A        1      2        2 
   3   chr3_79128670     ZBoe    C    A        0      0        2 
   3   chr3_79128670     ZGre    C    A        0      0        2 
   3   chr3_79128670     ZHar    C    A        0      0        2 
   3   chr3_79128670   Sample    C    A        0      0        2 
   3   chr3_79160392     AAsi    C    A      0.5      1        2 
   3   chr3_79160392     AKia    C    A        0      0        2 
   3   chr3_79160392     AOna    C    A        0      0        2 
   3   chr3_79160392     ASom    C    A        0      0        2 
   3   chr3_79160392     HCab    C    A        0      0        2 
   3   chr3_79160392     HPrz    C    A        0      0        2 
   3   chr3_79160392     ZBoe    C    A        0      0        2 
   3   chr3_79160392     ZGre    C    A        0      0        2 
   3   chr3_79160392     ZHar    C    A        0      0        2 
   3   chr3_79160392   Sample    C    A        0      0        2 
   3   chr3_79182295     AAsi    A    C        0      0        2 
   3   chr3_79182295     AKia    A    C        0      0        2 
   3   chr3_79182295     AOna    A    C        0      0        2 
   3   chr3_79182295     ASom    A    C        0      0        2 
   3   chr3_79182295     HCab    A    C        1      2        2 
   3   chr3_79182295     HPrz    A    C        1      2        2 
   3   chr3_79182295     ZBoe    A    C        0      0        2 
   3   chr3_79182295     ZGre    A    C        0      0        2 
   3   chr3_79182295     ZHar    A    C        0      0        2 
   3   chr3_79182295   Sample    A    C        0      0        2 
   3   chr3_79186348     AAsi    A    T        0      0        2 
   3   chr3_79186348     AKia    A    T        0      0        2 
   3   chr3_79186348     AOna    A    T        0      0        2 
   3   chr3_79186348     ASom    A    T        0      0        2 
   3   chr3_79186348     HCab    A    T        0      0        2 
   3   chr3_79186348     HPrz    A    T        0      0        2 
   3   chr3_79186348     ZBoe    A    T        0      0        2 
   3   chr3_79186348     ZGre    A    T        0      0        2 
   3   chr3_79186348     ZHar    A    T        1      2        2 
   3   chr3_79186348   Sample    A    T        0      0        2 
   3   chr3_79191258     AAsi    C    A        0      0        2 
   3   chr3_79191258     AKia    C    A        0      0        2 
   3   chr3_79191258     AOna    C    A        0      0        2 
   3   chr3_79191258     ASom    C    A        0      0        2 
   3   chr3_79191258     HCab    C    A        0      0        2 
   3   chr3_79191258     HPrz    C    A        0      0        2 
   3   chr3_79191258     ZBoe    C    A      0.5      1        2 
   3   chr3_79191258     ZGre    C    A        0      0        2 
   3   chr3_79191258     ZHar    C    A        0      0        2 
   3   chr3_79191258   Sample    C    A        0      0        2 
   3   chr3_79191358     AAsi    C    G        0      0        2 
   3   chr3_79191358     AKia    C    G        0      0        2 
   3   chr3_79191358     AOna    C    G        0      0        2 
   3   chr3_79191358     ASom    C    G        0      0        2 
   3   chr3_79191358     HCab    C    G        1      2        2 
   3   chr3_79191358     HPrz    C    G        1      2        2 
   3   chr3_79191358     ZBoe    C    G        0      0        2 
   3   chr3_79191358     ZGre    C    G        0      0        2 
   3   chr3_79191358     ZHar    C    G        0      0        2 
   3   chr3_79191358   Sample    C    G        0      0        2 
   3   chr3_79204530     AAsi    A    C        0      0        2 
   3   chr3_79204530     AKia    A    C        0      0        2 
   3   chr3_79204530     AOna    A    C        0      0        2 
   3   chr3_79204530     ASom    A    C        0      0        2 
   3   chr3_79204530     HCab    A    C        0      0        2 
   3   chr3_79204530     HPrz    A    C        0      0        2 
   3   chr3_79204530     ZBoe    A    C      0.5      1        2 
   3   chr3_79204530     ZGre    A    C        0      0        2 
   3   chr3_79204530     ZHar    A    C        0      0        2 
   3   chr3_79204530   Sample    A    C        0      0        2 
   3   chr3_79227596     AAsi    T    G        0      0        2 
   3   chr3_79227596     AKia    T    G        0      0        2 
   3   chr3_79227596     AOna    T    G        0      0        2 
   3   chr3_79227596     ASom    T    G        1      2        2 
   3   chr3_79227596     HCab    T    G        0      0        2 
   3   chr3_79227596     HPrz    T    G        0      0        2 
   3   chr3_79227596     ZBoe    T    G        0      0        2 
   3   chr3_79227596     ZGre    T    G        0      0        2 
   3   chr3_79227596     ZHar    T    G        0      0        2 
   3   chr3_79227596   Sample    T    G        0      0        2 
   3   chr3_79230504     AAsi    A    T        0      0        2 
   3   chr3_79230504     AKia    A    T        0      0        2 
   3   chr3_79230504     AOna    A    T      0.5      1        2 
   3   chr3_79230504     ASom    A    T        0      0        2 
   3   chr3_79230504     HCab    A    T        0      0        2 
   3   chr3_79230504     HPrz    A    T        0      0        2 
   3   chr3_79230504     ZBoe    A    T        0      0        2 
   3   chr3_79230504     ZGre    A    T        0      0        2 
   3   chr3_79230504     ZHar    A    T        0      0        2 
   3   chr3_79230504   Sample    A    T        0      0        2 
   3   chr3_79231408     AAsi    G    C        0      0        2 
   3   chr3_79231408     AKia    G    C        0      0        2 
   3   chr3_79231408     AOna    G    C        0      0        2 
   3   chr3_79231408     ASom    G    C        0      0        2 
   3   chr3_79231408     HCab    G    C        0      0        2 
   3   chr3_79231408     HPrz    G    C        0      0        2 
   3   chr3_79231408     ZBoe    G    C      0.5      1        2 
   3   chr3_79231408     ZGre    G    C        0      0        2 
   3   chr3_79231408     ZHar    G    C        0      0        2 
   3   chr3_79231408   Sample    G    C        0      0        2 
   3   chr3_79261634     AAsi    C    A        0      0        2 
   3   chr3_79261634     AKia    C    A        0      0        2 
   3   chr3_79261634     AOna    C    A        0      0        2 
   3   chr3_79261634     ASom    C    A        0      0        2 
   3   chr3_79261634     HCab    C    A        0      0        2 
   3   chr3_79261634     HPrz    C    A        0      0        2 
   3   chr3_79261634     ZBoe    C    A        0      0        2 
   3   chr3_79261634     ZGre    C    A        1      2        2 
   3   chr3_79261634     ZHar    C    A        0      0        2 
   3   chr3_79261634   Sample    C    A        0      0        2 
   3   chr3_79262728     AAsi    C    G        0      0        2 
   3   chr3_79262728     AKia    C    G        0      0        2 
   3   chr3_79262728     AOna    C    G        0      0        2 
   3   chr3_79262728     ASom    C    G        0      0        2 
   3   chr3_79262728     HCab    C    G        1      2        2 
   3   chr3_79262728     HPrz    C    G        1      2        2 
   3   chr3_79262728     ZBoe    C    G        0      0        2 
   3   chr3_79262728     ZGre    C    G        0      0        2 
   3   chr3_79262728     ZHar    C    G        0      0        2 
   3   chr3_79262728   Sample    C    G        0      0        2 
   3   chr3_79272952     AAsi    T    G      0.5      1        2 
   3   chr3_79272952     AKia    T    G        0      0        2 
   3   chr3_79272952     AOna    T    G        0      0        2 
   3   chr3_79272952     ASom    T    G        0      0        2 
   3   chr3_79272952     HCab    T    G        0      0        2 
   3   chr3_79272952     HPrz    T    G        0      0        2 
   3   chr3_79272952     ZBoe    T    G        0      0        2 
   3   chr3_79272952     ZGre    T    G        0      0        2 
   3   chr3_79272952     ZHar    T    G        0      0        2 
   3   chr3_79272952   Sample    T    G        0      0        2 
   3   chr3_79274246     AAsi    C    A        0      0        2 
   3   chr3_79274246     AKia    C    A        0      0        2 
   3   chr3_79274246     AOna    C    A        0      0        2 
   3   chr3_79274246     ASom    C    A        0      0        2 
   3   chr3_79274246     HCab    C    A        1      2        2 
   3   chr3_79274246     HPrz    C    A        1      2        2 
   3   chr3_79274246     ZBoe    C    A        0      0        2 
   3   chr3_79274246     ZGre    C    A        0      0        2 
   3   chr3_79274246     ZHar    C    A        0      0        2 
   3   chr3_79274246   Sample    C    A        0      0        2 
   3   chr3_79286975     AAsi    T    A        0      0        2 
   3   chr3_79286975     AKia    T    A        0      0        2 
   3   chr3_79286975     AOna    T    A        0      0        2 
   3   chr3_79286975     ASom    T    A        0      0        2 
   3   chr3_79286975     HCab    T    A        0      0        2 
   3   chr3_79286975     HPrz    T    A        0      0        2 
   3   chr3_79286975     ZBoe    T    A        0      0        2 
   3   chr3_79286975     ZGre    T    A        0      0        2 
   3   chr3_79286975     ZHar    T    A      0.5      1        2 
   3   chr3_79286975   Sample    T    A        0      0        2 
   3   chr3_79326665     AAsi    G    C        0      0        2 
   3   chr3_79326665     AKia    G    C        0      0        2 
   3   chr3_79326665     AOna    G    C        0      0        2 
   3   chr3_79326665     ASom    G    C        0      0        2 
   3   chr3_79326665     HCab    G    C        0      0        2 
   3   chr3_79326665     HPrz    G    C      0.5      1        2 
   3   chr3_79326665     ZBoe    G    C        0      0        2 
   3   chr3_79326665     ZGre    G    C        0      0        2 
   3   chr3_79326665     ZHar    G    C        0      0        2 
   3   chr3_79326665   Sample    G    C        0      0        2 
   3   chr3_79355976     AAsi    A    C      0.5      1        2 
   3   chr3_79355976     AKia    A    C        0      0        2 
   3   chr3_79355976     AOna    A    C        0      0        2 
   3   chr3_79355976     ASom    A    C        0      0        2 
   3   chr3_79355976     HCab    A    C        0      0        2 
   3   chr3_79355976     HPrz    A    C        0      0        2 
   3   chr3_79355976     ZBoe    A    C        0      0        2 
   3   chr3_79355976     ZGre    A    C        0      0        2 
   3   chr3_79355976     ZHar    A    C        0      0        2 
   3   chr3_79355976   Sample    A    C        1      2        2 
   3   chr3_79358240     AAsi    G    T        0      0        2 
   3   chr3_79358240     AKia    G    T        0      0        2 
   3   chr3_79358240     AOna    G    T        0      0        2 
   3   chr3_79358240     ASom    G    T        0      0        2 
   3   chr3_79358240     HCab    G    T        1      2        2 
   3   chr3_79358240     HPrz    G    T        1      2        2 
   3   chr3_79358240     ZBoe    G    T        0      0        2 
   3   chr3_79358240     ZGre    G    T        0      0        2 
   3   chr3_79358240     ZHar    G    T        0      0        2 
   3   chr3_79358240   Sample    G    T        0      0        2 
   3   chr3_79377505     AAsi    T    A        0      0        2 
   3   chr3_79377505     AKia    T    A        0      0        2 
   3   chr3_79377505     AOna    T    A        0      0        2 
   3   chr3_79377505     ASom    T    A        0      0        2 
   3   chr3_79377505     HCab    T    A        0      0        2 
   3   chr3_79377505     HPrz    T    A        0      0        2 
   3   chr3_79377505     ZBoe    T    A      0.5      1        2 
   3   chr3_79377505     ZGre    T    A        0      0        2 
   3   chr3_79377505     ZHar    T    A        0      0        2 
   3   chr3_79377505   Sample    T    A        0      0        2 
   3   chr3_79409773     AAsi    G    C        0      0        2 
   3   chr3_79409773     AKia    G    C        1      2        2 
   3   chr3_79409773     AOna    G    C        0      0        2 
   3   chr3_79409773     ASom    G    C        0      0        2 
   3   chr3_79409773     HCab    G    C        0      0        2 
   3   chr3_79409773     HPrz    G    C        0      0        2 
   3   chr3_79409773     ZBoe    G    C        0      0        2 
   3   chr3_79409773     ZGre    G    C        0      0        2 
   3   chr3_79409773     ZHar    G    C        0      0        2 
   3   chr3_79409773   Sample    G    C        0      0        2 
   3   chr3_79441103     AAsi    G    T        0      0        2 
   3   chr3_79441103     AKia    G    T        0      0        2 
   3   chr3_79441103     AOna    G    T        0      0        2 
   3   chr3_79441103     ASom    G    T        0      0        2 
   3   chr3_79441103     HCab    G    T        0      0        2 
   3   chr3_79441103     HPrz    G    T        0      0        2 
   3   chr3_79441103     ZBoe    G    T      0.5      1        2 
   3   chr3_79441103     ZGre    G    T        0      0        2 
   3   chr3_79441103     ZHar    G    T        0      0        2 
   3   chr3_79441103   Sample    G    T        0      0        2 
   3   chr3_79441109     AAsi    G    C        0      0        2 
   3   chr3_79441109     AKia    G    C        0      0        2 
   3   chr3_79441109     AOna    G    C        0      0        2 
   3   chr3_79441109     ASom    G    C        0      0        2 
   3   chr3_79441109     HCab    G    C        0      0        2 
   3   chr3_79441109     HPrz    G    C        0      0        2 
   3   chr3_79441109     ZBoe    G    C        0      0        2 
   3   chr3_79441109     ZGre    G    C        1      2        2 
   3   chr3_79441109     ZHar    G    C        0      0        2 
   3   chr3_79441109   Sample    G    C        0      0        2 
   3   chr3_79458536     AAsi    C    G        0      0        2 
   3   chr3_79458536     AKia    C    G        0      0        2 
   3   chr3_79458536     AOna    C    G        0      0        2 
   3   chr3_79458536     ASom    C    G        1      2        2 
   3   chr3_79458536     HCab    C    G        0      0        2 
   3   chr3_79458536     HPrz    C    G        0      0        2 
   3   chr3_79458536     ZBoe    C    G        0      0        2 
   3   chr3_79458536     ZGre    C    G        0      0        2 
   3   chr3_79458536     ZHar    C    G        0      0        2 
   3   chr3_79458536   Sample    C    G        0      0        2 
   3   chr3_79478941     AAsi    A    T        0      0        2 
   3   chr3_79478941     AKia    A    T        0      0        2 
   3   chr3_79478941     AOna    A    T        0      0        2 
   3   chr3_79478941     ASom    A    T        0      0        2 
   3   chr3_79478941     HCab    A    T        1      2        2 
   3   chr3_79478941     HPrz    A    T        1      2        2 
   3   chr3_79478941     ZBoe    A    T        0      0        2 
   3   chr3_79478941     ZGre    A    T        0      0        2 
   3   chr3_79478941     ZHar    A    T        0      0        2 
   3   chr3_79478941   Sample    A    T        0      0        2 
   3   chr3_79489322     AAsi    C    A        0      0        2 
   3   chr3_79489322     AKia    C    A        0      0        2 
   3   chr3_79489322     AOna    C    A        0      0        2 
   3   chr3_79489322     ASom    C    A        0      0        2 
   3   chr3_79489322     HCab    C    A        0      0        2 
   3   chr3_79489322     HPrz    C    A        0      0        2 
   3   chr3_79489322     ZBoe    C    A        0      0        2 
   3   chr3_79489322     ZGre    C    A      0.5      1        2 
   3   chr3_79489322     ZHar    C    A        0      0        2 
   3   chr3_79489322   Sample    C    A        0      0        2 
   3   chr3_79493603     AAsi    A    C        0      0        2 
   3   chr3_79493603     AKia    A    C        0      0        2 
   3   chr3_79493603     AOna    A    C        0      0        2 
   3   chr3_79493603     ASom    A    C        0      0        2 
   3   chr3_79493603     HCab    A    C        1      2        2 
   3   chr3_79493603     HPrz    A    C        1      2        2 
   3   chr3_79493603     ZBoe    A    C        0      0        2 
   3   chr3_79493603     ZGre    A    C        0      0        2 
   3   chr3_79493603     ZHar    A    C        0      0        2 
   3   chr3_79493603   Sample    A    C        0      0        2 
   3   chr3_79500091     AAsi    T    G        0      0        2 
   3   chr3_79500091     AKia    T    G        0      0        2 
   3   chr3_79500091     AOna    T    G        0      0        2 
   3   chr3_79500091     ASom    T    G        0      0        2 
   3   chr3_79500091     HCab    T    G        1      2        2 
   3   chr3_79500091     HPrz    T    G        1      2        2 
   3   chr3_79500091     ZBoe    T    G        0      0        2 
   3   chr3_79500091     ZGre    T    G        0      0        2 
   3   chr3_79500091     ZHar    T    G        0      0        2 
   3   chr3_79500091   Sample    T    G        0      0        2 
   3   chr3_79519100     AAsi    T    A        0      0        2 
   3   chr3_79519100     AKia    T    A        0      0        2 
   3   chr3_79519100     AOna    T    A        0      0        2 
   3   chr3_79519100     ASom    T    A        0      0        2 
   3   chr3_79519100     HCab    T    A        1      2        2 
   3   chr3_79519100     HPrz    T    A        1      2        2 
   3   chr3_79519100     ZBoe    T    A        0      0        2 
   3   chr3_79519100     ZGre    T    A        0      0        2 
   3   chr3_79519100     ZHar    T    A        0      0        2 
   3   chr3_79519100   Sample    T    A        0      0        2 
   3   chr3_79520258     AAsi    T    G        0      0        2 
   3   chr3_79520258     AKia    T    G        0      0        2 
   3   chr3_79520258     AOna    T    G        0      0        2 
   3   chr3_79520258     ASom    T    G        0      0        2 
   3   chr3_79520258     HCab    T    G        1      2        2 
   3   chr3_79520258     HPrz    T    G        1      2        2 
   3   chr3_79520258     ZBoe    T    G        0      0        2 
   3   chr3_79520258     ZGre    T    G        0      0        2 
   3   chr3_79520258     ZHar    T    G        0      0        2 
   3   chr3_79520258   Sample    T    G        0      0        2 
   3   chr3_79523621     AAsi    A    C        0      0        2 
   3   chr3_79523621     AKia    A    C        0      0        2 
   3   chr3_79523621     AOna    A    C      0.5      1        2 
   3   chr3_79523621     ASom    A    C        0      0        2 
   3   chr3_79523621     HCab    A    C        0      0        2 
   3   chr3_79523621     HPrz    A    C        0      0        2 
   3   chr3_79523621     ZBoe    A    C        0      0        2 
   3   chr3_79523621     ZGre    A    C        0      0        2 
   3   chr3_79523621     ZHar    A    C        0      0        2 
   3   chr3_79523621   Sample    A    C        0      0        2 
   3   chr3_79563501     AAsi    G    C        0      0        2 
   3   chr3_79563501     AKia    G    C        0      0        2 
   3   chr3_79563501     AOna    G    C        0      0        2 
   3   chr3_79563501     ASom    G    C        0      0        2 
   3   chr3_79563501     HCab    G    C        0      0        2 
   3   chr3_79563501     HPrz    G    C        0      0        2 
   3   chr3_79563501     ZBoe    G    C        0      0        2 
   3   chr3_79563501     ZGre    G    C        1      2        2 
   3   chr3_79563501     ZHar    G    C        0      0        2 
   3   chr3_79563501   Sample    G    C        0      0        2 
   3   chr3_79606756     AAsi    G    C        0      0        2 
   3   chr3_79606756     AKia    G    C        0      0        2 
   3   chr3_79606756     AOna    G    C        0      0        2 
   3   chr3_79606756     ASom    G    C        0      0        2 
   3   chr3_79606756     HCab    G    C        0      0        2 
   3   chr3_79606756     HPrz    G    C        0      0        2 
   3   chr3_79606756     ZBoe    G    C        0      0        2 
   3   chr3_79606756     ZGre    G    C        0      0        2 
   3   chr3_79606756     ZHar    G    C        1      2        2 
   3   chr3_79606756   Sample    G    C        0      0        2 
   3   chr3_79613838     AAsi    T    A        0      0        2 
   3   chr3_79613838     AKia    T    A        0      0        2 
   3   chr3_79613838     AOna    T    A        0      0        2 
   3   chr3_79613838     ASom    T    A        0      0        2 
   3   chr3_79613838     HCab    T    A        0      0        2 
   3   chr3_79613838     HPrz    T    A        0      0        2 
   3   chr3_79613838     ZBoe    T    A      0.5      1        2 
   3   chr3_79613838     ZGre    T    A        0      0        2 
   3   chr3_79613838     ZHar    T    A        0      0        2 
   3   chr3_79613838   Sample    T    A        0      0        2 
   3   chr3_79613993     AAsi    G    T        0      0        2 
   3   chr3_79613993     AKia    G    T        0      0        2 
   3   chr3_79613993     AOna    G    T        1      2        2 
   3   chr3_79613993     ASom    G    T        0      0        2 
   3   chr3_79613993     HCab    G    T        0      0        2 
   3   chr3_79613993     HPrz    G    T        0      0        2 
   3   chr3_79613993     ZBoe    G    T        0      0        2 
   3   chr3_79613993     ZGre    G    T        0      0        2 
   3   chr3_79613993     ZHar    G    T        0      0        2 
   3   chr3_79613993   Sample    G    T        0      0        2 
   3   chr3_79615071     AAsi    A    C        0      0        2 
   3   chr3_79615071     AKia    A    C      0.5      1        2 
   3   chr3_79615071     AOna    A    C        0      0        2 
   3   chr3_79615071     ASom    A    C        0      0        2 
   3   chr3_79615071     HCab    A    C        0      0        2 
   3   chr3_79615071     HPrz    A    C        0      0        2 
   3   chr3_79615071     ZBoe    A    C        0      0        2 
   3   chr3_79615071     ZGre    A    C        0      0        2 
   3   chr3_79615071     ZHar    A    C        0      0        2 
   3   chr3_79615071   Sample    A    C        0      0        2 
   3   chr3_79616399     AAsi    G    T        0      0        2 
   3   chr3_79616399     AKia    G    T        0      0        2 
   3   chr3_79616399     AOna    G    T        0      0        2 
   3   chr3_79616399     ASom    G    T        0      0        2 
   3   chr3_79616399     HCab    G    T        0      0        2 
   3   chr3_79616399     HPrz    G    T        0      0        2 
   3   chr3_79616399     ZBoe    G    T        0      0        2 
   3   chr3_79616399     ZGre    G    T        0      0        2 
   3   chr3_79616399     ZHar    G    T        1      2        2 
   3   chr3_79616399   Sample    G    T        0      0        2 
   3   chr3_79617095     AAsi    G    C        0      0        2 
   3   chr3_79617095     AKia    G    C        0      0        2 
   3   chr3_79617095     AOna    G    C        0      0        2 
   3   chr3_79617095     ASom    G    C        0      0        2 
   3   chr3_79617095     HCab    G    C        0      0        2 
   3   chr3_79617095     HPrz    G    C        0      0        2 
   3   chr3_79617095     ZBoe    G    C        0      0        2 
   3   chr3_79617095     ZGre    G    C        0      0        2 
   3   chr3_79617095     ZHar    G    C      0.5      1        2 
   3   chr3_79617095   Sample    G    C        0      0        2 
   3   chr3_79624882     AAsi    C    G        0      0        2 
   3   chr3_79624882     AKia    C    G        0      0        2 
   3   chr3_79624882     AOna    C    G        0      0        2 
   3   chr3_79624882     ASom    C    G        0      0        2 
   3   chr3_79624882     HCab    C    G        0      0        2 
   3   chr3_79624882     HPrz    C    G        0      0        2 
   3   chr3_79624882     ZBoe    C    G        0      0        2 
   3   chr3_79624882     ZGre    C    G        0      0        2 
   3   chr3_79624882     ZHar    C    G        1      2        2 
   3   chr3_79624882   Sample    C    G        0      0        2 
   3   chr3_79629471     AAsi    G    C        0      0        2 
   3   chr3_79629471     AKia    G    C      0.5      1        2 
   3   chr3_79629471     AOna    G    C        0      0        2 
   3   chr3_79629471     ASom    G    C        0      0        2 
   3   chr3_79629471     HCab    G    C        0      0        2 
   3   chr3_79629471     HPrz    G    C        0      0        2 
   3   chr3_79629471     ZBoe    G    C        0      0        2 
   3   chr3_79629471     ZGre    G    C        0      0        2 
   3   chr3_79629471     ZHar    G    C        0      0        2 
   3   chr3_79629471   Sample    G    C        0      0        2 
   3   chr3_79657326     AAsi    T    A        0      0        2 
   3   chr3_79657326     AKia    T    A        0      0        2 
   3   chr3_79657326     AOna    T    A        0      0        2 
   3   chr3_79657326     ASom    T    A        0      0        2 
   3   chr3_79657326     HCab    T    A        0      0        2 
   3   chr3_79657326     HPrz    T    A        0      0        2 
   3   chr3_79657326     ZBoe    T    A      0.5      1        2 
   3   chr3_79657326     ZGre    T    A        0      0        2 
   3   chr3_79657326     ZHar    T    A        0      0        2 
   3   chr3_79657326   Sample    T    A        0      0        2 
   3   chr3_79686672     AAsi    T    G        0      0        2 
   3   chr3_79686672     AKia    T    G        0      0        2 
   3   chr3_79686672     AOna    T    G        0      0        2 
   3   chr3_79686672     ASom    T    G        0      0        2 
   3   chr3_79686672     HCab    T    G        1      2        2 
   3   chr3_79686672     HPrz    T    G        1      2        2 
   3   chr3_79686672     ZBoe    T    G        0      0        2 
   3   chr3_79686672     ZGre    T    G        0      0        2 
   3   chr3_79686672     ZHar    T    G        0      0        2 
   3   chr3_79686672   Sample    T    G        0      0        2 
   3   chr3_79699975     AAsi    C    A        0      0        2 
   3   chr3_79699975     AKia    C    A        0      0        2 
   3   chr3_79699975     AOna    C    A        0      0        2 
   3   chr3_79699975     ASom    C    A        0      0        2 
   3   chr3_79699975     HCab    C    A        0      0        2 
   3   chr3_79699975     HPrz    C    A        0      0        2 
   3   chr3_79699975     ZBoe    C    A        0      0        2 
   3   chr3_79699975     ZGre    C    A        1      2        2 
   3   chr3_79699975     ZHar    C    A        0      0        2 
   3   chr3_79699975   Sample    C    A        0      0        2 
   3   chr3_79755184     AAsi    G    C        0      0        2 
   3   chr3_79755184     AKia    G    C        0      0        2 
   3   chr3_79755184     AOna    G    C        0      0        2 
   3   chr3_79755184     ASom    G    C      0.5      1        2 
   3   chr3_79755184     HCab    G    C        0      0        2 
   3   chr3_79755184     HPrz    G    C        0      0        2 
   3   chr3_79755184     ZBoe    G    C        0      0        2 
   3   chr3_79755184     ZGre    G    C        0      0        2 
   3   chr3_79755184     ZHar    G    C        0      0        2 
   3   chr3_79755184   Sample    G    C        0      0        2 
   3   chr3_79808045     AAsi    G    T        0      0        2 
   3   chr3_79808045     AKia    G    T        0      0        2 
   3   chr3_79808045     AOna    G    T        0      0        2 
   3   chr3_79808045     ASom    G    T        0      0        2 
   3   chr3_79808045     HCab    G    T        0      0        2 
   3   chr3_79808045     HPrz    G    T        0      0        2 
   3   chr3_79808045     ZBoe    G    T        0      0        2 
   3   chr3_79808045     ZGre    G    T        0      0        2 
   3   chr3_79808045     ZHar    G    T        1      2        2 
   3   chr3_79808045   Sample    G    T        0      0        2 
   3   chr3_79825449     AAsi    A    C        0      0        2 
   3   chr3_79825449     AKia    A    C        0      0        2 
   3   chr3_79825449     AOna    A    C        0      0        2 
   3   chr3_79825449     ASom    A    C        0      0        2 
   3   chr3_79825449     HCab    A    C        0      0        2 
   3   chr3_79825449     HPrz    A    C        0      0        2 
   3   chr3_79825449     ZBoe    A    C        0      0        2 
   3   chr3_79825449     ZGre    A    C        0      0        2 
   3   chr3_79825449     ZHar    A    C        1      2        2 
   3   chr3_79825449   Sample    A    C        0      0        2 
   3   chr3_79832458     AAsi    C    A        1      2        2 
   3   chr3_79832458     AKia    C    A        0      0        2 
   3   chr3_79832458     AOna    C    A        0      0        2 
   3   chr3_79832458     ASom    C    A        1      2        2 
   3   chr3_79832458     HCab    C    A        0      0        2 
   3   chr3_79832458     HPrz    C    A        0      0        2 
   3   chr3_79832458     ZBoe    C    A        0      0        2 
   3   chr3_79832458     ZGre    C    A        0      0        2 
   3   chr3_79832458     ZHar    C    A        0      0        2 
   3   chr3_79832458   Sample    C    A        1      2        2 
   3   chr3_79882988     AAsi    C    G        0      0        2 
   3   chr3_79882988     AKia    C    G        0      0        2 
   3   chr3_79882988     AOna    C    G        0      0        2 
   3   chr3_79882988     ASom    C    G        0      0        2 
   3   chr3_79882988     HCab    C    G        0      0        2 
   3   chr3_79882988     HPrz    C    G        0      0        2 
   3   chr3_79882988     ZBoe    C    G        0      0        2 
   3   chr3_79882988     ZGre    C    G      0.5      1        2 
   3   chr3_79882988     ZHar    C    G        0      0        2 
   3   chr3_79882988   Sample    C    G        0      0        2 
   3   chr3_79900819     AAsi    G    C        0      0        2 
   3   chr3_79900819     AKia    G    C        0      0        2 
   3   chr3_79900819     AOna    G    C      0.5      1        2 
   3   chr3_79900819     ASom    G    C        0      0        2 
   3   chr3_79900819     HCab    G    C        0      0        2 
   3   chr3_79900819     HPrz    G    C        0      0        2 
   3   chr3_79900819     ZBoe    G    C        0      0        2 
   3   chr3_79900819     ZGre    G    C        0      0        2 
   3   chr3_79900819     ZHar    G    C        0      0        2 
   3   chr3_79900819   Sample    G    C        0      0        2 
   3   chr3_79911693     AAsi    G    C        0      0        2 
   3   chr3_79911693     AKia    G    C        0      0        2 
   3   chr3_79911693     AOna    G    C        0      0        2 
   3   chr3_79911693     ASom    G    C        0      0        2 
   3   chr3_79911693     HCab    G    C        0      0        2 
   3   chr3_79911693     HPrz    G    C        0      0        2 
   3   chr3_79911693     ZBoe    G    C      0.5      1        2 
   3   chr3_79911693     ZGre    G    C        0      0        2 
   3   chr3_79911693     ZHar    G    C        0      0        2 
   3   chr3_79911693   Sample    G    C        0      0        2 
   3   chr3_79914355     AAsi    A    T        0      0        2 
   3   chr3_79914355     AKia    A    T      0.5      1        2 
   3   chr3_79914355     AOna    A    T        0      0        2 
   3   chr3_79914355     ASom    A    T        0      0        2 
   3   chr3_79914355     HCab    A    T        0      0        2 
   3   chr3_79914355     HPrz    A    T        0      0        2 
   3   chr3_79914355     ZBoe    A    T        0      0        2 
   3   chr3_79914355     ZGre    A    T        0      0        2 
   3   chr3_79914355     ZHar    A    T        0      0        2 
   3   chr3_79914355   Sample    A    T        0      0        2 
   3   chr3_79920253     AAsi    C    G        0      0        2 
   3   chr3_79920253     AKia    C    G        0      0        2 
   3   chr3_79920253     AOna    C    G        0      0        2 
   3   chr3_79920253     ASom    C    G        0      0        2 
   3   chr3_79920253     HCab    C    G        1      2        2 
   3   chr3_79920253     HPrz    C    G        1      2        2 
   3   chr3_79920253     ZBoe    C    G        0      0        2 
   3   chr3_79920253     ZGre    C    G        0      0        2 
   3   chr3_79920253     ZHar    C    G        0      0        2 
   3   chr3_79920253   Sample    C    G        0      0        2 
   3   chr3_79958342     AAsi    A    C        0      0        2 
   3   chr3_79958342     AKia    A    C        0      0        2 
   3   chr3_79958342     AOna    A    C      0.5      1        2 
   3   chr3_79958342     ASom    A    C        0      0        2 
   3   chr3_79958342     HCab    A    C        0      0        2 
   3   chr3_79958342     HPrz    A    C        0      0        2 
   3   chr3_79958342     ZBoe    A    C        0      0        2 
   3   chr3_79958342     ZGre    A    C        0      0        2 
   3   chr3_79958342     ZHar    A    C        0      0        2 
   3   chr3_79958342   Sample    A    C        0      0        2 
   3   chr3_79958707     AAsi    G    C        0      0        2 
   3   chr3_79958707     AKia    G    C        1      2        2 
   3   chr3_79958707     AOna    G    C      0.5      1        2 
   3   chr3_79958707     ASom    G    C        0      0        2 
   3   chr3_79958707     HCab    G    C        0      0        2 
   3   chr3_79958707     HPrz    G    C        0      0        2 
   3   chr3_79958707     ZBoe    G    C        0      0        2 
   3   chr3_79958707     ZGre    G    C        0      0        2 
   3   chr3_79958707     ZHar    G    C        0      0        2 
   3   chr3_79958707   Sample    G    C        0      0        2 
   3   chr3_79960569     AAsi    T    G        0      0        2 
   3   chr3_79960569     AKia    T    G        0      0        2 
   3   chr3_79960569     AOna    T    G        0      0        2 
   3   chr3_79960569     ASom    T    G        0      0        2 
   3   chr3_79960569     HCab    T    G        0      0        2 
   3   chr3_79960569     HPrz    T    G        0      0        2 
   3   chr3_79960569     ZBoe    T    G        0      0        2 
   3   chr3_79960569     ZGre    T    G        0      0        2 
   3   chr3_79960569     ZHar    T    G        1      2        2 
   3   chr3_79960569   Sample    T    G        0      0        2 
   3   chr3_79961789     AAsi    G    C        0      0        2 
   3   chr3_79961789     AKia    G    C        0      0        2 
   3   chr3_79961789     AOna    G    C        0      0        2 
   3   chr3_79961789     ASom    G    C        0      0        2 
   3   chr3_79961789     HCab    G    C        1      2        2 
   3   chr3_79961789     HPrz    G    C        1      2        2 
   3   chr3_79961789     ZBoe    G    C        0      0        2 
   3   chr3_79961789     ZGre    G    C        0      0        2 
   3   chr3_79961789     ZHar    G    C        0      0        2 
   3   chr3_79961789   Sample    G    C        0      0        2 
   3   chr3_79969753     AAsi    C    A        0      0        2 
   3   chr3_79969753     AKia    C    A        1      2        2 
   3   chr3_79969753     AOna    C    A        0      0        2 
   3   chr3_79969753     ASom    C    A        0      0        2 
   3   chr3_79969753     HCab    C    A        0      0        2 
   3   chr3_79969753     HPrz    C    A        0      0        2 
   3   chr3_79969753     ZBoe    C    A        0      0        2 
   3   chr3_79969753     ZGre    C    A        0      0        2 
   3   chr3_79969753     ZHar    C    A        0      0        2 
   3   chr3_79969753   Sample    C    A        0      0        2 
   3   chr3_79971496     AAsi    T    A        1      2        2 
   3   chr3_79971496     AKia    T    A        0      0        2 
   3   chr3_79971496     AOna    T    A        0      0        2 
   3   chr3_79971496     ASom    T    A        1      2        2 
   3   chr3_79971496     HCab    T    A        0      0        2 
   3   chr3_79971496     HPrz    T    A        0      0        2 
   3   chr3_79971496     ZBoe    T    A        0      0        2 
   3   chr3_79971496     ZGre    T    A        0      0        2 
   3   chr3_79971496     ZHar    T    A        0      0        2 
   3   chr3_79971496   Sample    T    A        1      2        2 
   3   chr3_79987704     AAsi    T    G        0      0        2 
   3   chr3_79987704     AKia    T    G        0      0        2 
   3   chr3_79987704     AOna    T    G        0      0        2 
   3   chr3_79987704     ASom    T    G        0      0        2 
   3   chr3_79987704     HCab    T    G        0      0        2 
   3   chr3_79987704     HPrz    T    G        0      0        2 
   3   chr3_79987704     ZBoe    T    G        0      0        2 
   3   chr3_79987704     ZGre    T    G        0      0        2 
   3   chr3_79987704     ZHar    T    G      0.5      1        2 
   3   chr3_79987704   Sample    T    G        0      0        2 
   3   chr3_80012112     AAsi    C    G        0      0        2 
   3   chr3_80012112     AKia    C    G        0      0        2 
   3   chr3_80012112     AOna    C    G        0      0        2 
   3   chr3_80012112     ASom    C    G        0      0        2 
   3   chr3_80012112     HCab    C    G        1      2        2 
   3   chr3_80012112     HPrz    C    G        1      2        2 
   3   chr3_80012112     ZBoe    C    G        0      0        2 
   3   chr3_80012112     ZGre    C    G        0      0        2 
   3   chr3_80012112     ZHar    C    G        0      0        2 
   3   chr3_80012112   Sample    C    G        0      0        2 
   3   chr3_80052640     AAsi    G    T        0      0        2 
   3   chr3_80052640     AKia    G    T        0      0        2 
   3   chr3_80052640     AOna    G    T        0      0        2 
   3   chr3_80052640     ASom    G    T        0      0        2 
   3   chr3_80052640     HCab    G    T      0.5      1        2 
   3   chr3_80052640     HPrz    G    T        0      0        2 
   3   chr3_80052640     ZBoe    G    T        0      0        2 
   3   chr3_80052640     ZGre    G    T        0      0        2 
   3   chr3_80052640     ZHar    G    T        0      0        2 
   3   chr3_80052640   Sample    G    T        0      0        2 
   3   chr3_80061840     AAsi    A    C        0      0        2 
   3   chr3_80061840     AKia    A    C        0      0        2 
   3   chr3_80061840     AOna    A    C      0.5      1        2 
   3   chr3_80061840     ASom    A    C        0      0        2 
   3   chr3_80061840     HCab    A    C        0      0        2 
   3   chr3_80061840     HPrz    A    C        0      0        2 
   3   chr3_80061840     ZBoe    A    C        0      0        2 
   3   chr3_80061840     ZGre    A    C        0      0        2 
   3   chr3_80061840     ZHar    A    C        0      0        2 
   3   chr3_80061840   Sample    A    C        0      0        2 
   3   chr3_80074669     AAsi    C    A        0      0        2 
   3   chr3_80074669     AKia    C    A        1      2        2 
   3   chr3_80074669     AOna    C    A        1      2        2 
   3   chr3_80074669     ASom    C    A        0      0        2 
   3   chr3_80074669     HCab    C    A        0      0        2 
   3   chr3_80074669     HPrz    C    A        0      0        2 
   3   chr3_80074669     ZBoe    C    A        0      0        2 
   3   chr3_80074669     ZGre    C    A        0      0        2 
   3   chr3_80074669     ZHar    C    A        0      0        2 
   3   chr3_80074669   Sample    C    A        0      0        2 
   3   chr3_80079861     AAsi    G    C        0      0        2 
   3   chr3_80079861     AKia    G    C        1      2        2 
   3   chr3_80079861     AOna    G    C      0.5      1        2 
   3   chr3_80079861     ASom    G    C        0      0        2 
   3   chr3_80079861     HCab    G    C        0      0        2 
   3   chr3_80079861     HPrz    G    C        0      0        2 
   3   chr3_80079861     ZBoe    G    C        0      0        2 
   3   chr3_80079861     ZGre    G    C        0      0        2 
   3   chr3_80079861     ZHar    G    C        0      0        2 
   3   chr3_80079861   Sample    G    C        0      0        2 
   3   chr3_80084169     AAsi    T    A        0      0        2 
   3   chr3_80084169     AKia    T    A        0      0        2 
   3   chr3_80084169     AOna    T    A        0      0        2 
   3   chr3_80084169     ASom    T    A        0      0        2 
   3   chr3_80084169     HCab    T    A        0      0        2 
   3   chr3_80084169     HPrz    T    A        0      0        2 
   3   chr3_80084169     ZBoe    T    A        0      0        2 
   3   chr3_80084169     ZGre    T    A      0.5      1        2 
   3   chr3_80084169     ZHar    T    A        0      0        2 
   3   chr3_80084169   Sample    T    A        0      0        2 
   3   chr3_80084558     AAsi    G    C        0      0        2 
   3   chr3_80084558     AKia    G    C        0      0        2 
   3   chr3_80084558     AOna    G    C        0      0        2 
   3   chr3_80084558     ASom    G    C        0      0        2 
   3   chr3_80084558     HCab    G    C        1      2        2 
   3   chr3_80084558     HPrz    G    C        1      2        2 
   3   chr3_80084558     ZBoe    G    C        0      0        2 
   3   chr3_80084558     ZGre    G    C        0      0        2 
   3   chr3_80084558     ZHar    G    C        0      0        2 
   3   chr3_80084558   Sample    G    C        0      0        2 
   3   chr3_80085797     AAsi    C    G        0      0        2 
   3   chr3_80085797     AKia    C    G      0.5      1        2 
   3   chr3_80085797     AOna    C    G        0      0        2 
   3   chr3_80085797     ASom    C    G        0      0        2 
   3   chr3_80085797     HCab    C    G        0      0        2 
   3   chr3_80085797     HPrz    C    G        0      0        2 
   3   chr3_80085797     ZBoe    C    G        0      0        2 
   3   chr3_80085797     ZGre    C    G        0      0        2 
   3   chr3_80085797     ZHar    C    G        0      0        2 
   3   chr3_80085797   Sample    C    G        0      0        2 
   3   chr3_80098164     AAsi    T    G        0      0        2 
   3   chr3_80098164     AKia    T    G        0      0        2 
   3   chr3_80098164     AOna    T    G        0      0        2 
   3   chr3_80098164     ASom    T    G        0      0        2 
   3   chr3_80098164     HCab    T    G        1      2        2 
   3   chr3_80098164     HPrz    T    G        1      2        2 
   3   chr3_80098164     ZBoe    T    G        0      0        2 
   3   chr3_80098164     ZGre    T    G        0      0        2 
   3   chr3_80098164     ZHar    T    G        0      0        2 
   3   chr3_80098164   Sample    T    G        0      0        2 
   3   chr3_80101299     AAsi    A    T        0      0        2 
   3   chr3_80101299     AKia    A    T        1      2        2 
   3   chr3_80101299     AOna    A    T      0.5      1        2 
   3   chr3_80101299     ASom    A    T        0      0        2 
   3   chr3_80101299     HCab    A    T        0      0        2 
   3   chr3_80101299     HPrz    A    T        0      0        2 
   3   chr3_80101299     ZBoe    A    T        0      0        2 
   3   chr3_80101299     ZGre    A    T        0      0        2 
   3   chr3_80101299     ZHar    A    T        0      0        2 
   3   chr3_80101299   Sample    A    T        0      0        2 
   3   chr3_80112659     AAsi    G    T        0      0        2 
   3   chr3_80112659     AKia    G    T        1      2        2 
   3   chr3_80112659     AOna    G    T      0.5      1        2 
   3   chr3_80112659     ASom    G    T        0      0        2 
   3   chr3_80112659     HCab    G    T        0      0        2 
   3   chr3_80112659     HPrz    G    T        0      0        2 
   3   chr3_80112659     ZBoe    G    T        0      0        2 
   3   chr3_80112659     ZGre    G    T        0      0        2 
   3   chr3_80112659     ZHar    G    T        0      0        2 
   3   chr3_80112659   Sample    G    T        0      0        2 
   3   chr3_80135629     AAsi    A    C        0      0        2 
   3   chr3_80135629     AKia    A    C        0      0        2 
   3   chr3_80135629     AOna    A    C        0      0        2 
   3   chr3_80135629     ASom    A    C        0      0        2 
   3   chr3_80135629     HCab    A    C        0      0        2 
   3   chr3_80135629     HPrz    A    C        0      0        2 
   3   chr3_80135629     ZBoe    A    C        0      0        2 
   3   chr3_80135629     ZGre    A    C        0      0        2 
   3   chr3_80135629     ZHar    A    C        1      2        2 
   3   chr3_80135629   Sample    A    C        0      0        2 
   3   chr3_80139853     AAsi    T    G        1      2        2 
   3   chr3_80139853     AKia    T    G        0      0        2 
   3   chr3_80139853     AOna    T    G        0      0        2 
   3   chr3_80139853     ASom    T    G        1      2        2 
   3   chr3_80139853     HCab    T    G        1      2        2 
   3   chr3_80139853     HPrz    T    G        1      2        2 
   3   chr3_80139853     ZBoe    T    G        0      0        2 
   3   chr3_80139853     ZGre    T    G        0      0        2 
   3   chr3_80139853     ZHar    T    G        0      0        2 
   3   chr3_80139853   Sample    T    G        1      2        2 
   3   chr3_80143499     AAsi    G    T        0      0        2 
   3   chr3_80143499     AKia    G    T        0      0        2 
   3   chr3_80143499     AOna    G    T        0      0        2 
   3   chr3_80143499     ASom    G    T        0      0        2 
   3   chr3_80143499     HCab    G    T        1      2        2 
   3   chr3_80143499     HPrz    G    T        1      2        2 
   3   chr3_80143499     ZBoe    G    T        0      0        2 
   3   chr3_80143499     ZGre    G    T        0      0        2 
   3   chr3_80143499     ZHar    G    T        0      0        2 
   3   chr3_80143499   Sample    G    T        0      0        2 
   3   chr3_80177997     AAsi    G    C        0      0        2 
   3   chr3_80177997     AKia    G    C        0      0        2 
   3   chr3_80177997     AOna    G    C        0      0        2 
   3   chr3_80177997     ASom    G    C        0      0        2 
   3   chr3_80177997     HCab    G    C        0      0        2 
   3   chr3_80177997     HPrz    G    C        0      0        2 
   3   chr3_80177997     ZBoe    G    C        0      0        2 
   3   chr3_80177997     ZGre    G    C        0      0        2 
   3   chr3_80177997     ZHar    G    C        1      2        2 
   3   chr3_80177997   Sample    G    C        0      0        2 
   3   chr3_80219425     AAsi    C    A        0      0        2 
   3   chr3_80219425     AKia    C    A        0      0        2 
   3   chr3_80219425     AOna    C    A        0      0        2 
   3   chr3_80219425     ASom    C    A        0      0        2 
   3   chr3_80219425     HCab    C    A        1      2        2 
   3   chr3_80219425     HPrz    C    A        1      2        2 
   3   chr3_80219425     ZBoe    C    A        0      0        2 
   3   chr3_80219425     ZGre    C    A        0      0        2 
   3   chr3_80219425     ZHar    C    A        0      0        2 
   3   chr3_80219425   Sample    C    A        0      0        2 
   3   chr3_80234707     AAsi    T    G        0      0        2 
   3   chr3_80234707     AKia    T    G        0      0        2 
   3   chr3_80234707     AOna    T    G        0      0        2 
   3   chr3_80234707     ASom    T    G        0      0        2 
   3   chr3_80234707     HCab    T    G        1      2        2 
   3   chr3_80234707     HPrz    T    G        1      2        2 
   3   chr3_80234707     ZBoe    T    G        0      0        2 
   3   chr3_80234707     ZGre    T    G        0      0        2 
   3   chr3_80234707     ZHar    T    G        0      0        2 
   3   chr3_80234707   Sample    T    G        0      0        2 
   3   chr3_80254490     AAsi    C    A        0      0        2 
   3   chr3_80254490     AKia    C    A        0      0        2 
   3   chr3_80254490     AOna    C    A        0      0        2 
   3   chr3_80254490     ASom    C    A        0      0        2 
   3   chr3_80254490     HCab    C    A        0      0        2 
   3   chr3_80254490     HPrz    C    A        0      0        2 
   3   chr3_80254490     ZBoe    C    A        0      0        2 
   3   chr3_80254490     ZGre    C    A        0      0        2 
   3   chr3_80254490     ZHar    C    A        1      2        2 
   3   chr3_80254490   Sample    C    A        0      0        2 
   3   chr3_80264314     AAsi    A    T        0      0        2 
   3   chr3_80264314     AKia    A    T        0      0        2 
   3   chr3_80264314     AOna    A    T        0      0        2 
   3   chr3_80264314     ASom    A    T        0      0        2 
   3   chr3_80264314     HCab    A    T        0      0        2 
   3   chr3_80264314     HPrz    A    T      0.5      1        2 
   3   chr3_80264314     ZBoe    A    T        0      0        2 
   3   chr3_80264314     ZGre    A    T        0      0        2 
   3   chr3_80264314     ZHar    A    T        0      0        2 
   3   chr3_80264314   Sample    A    T        0      0        2 
   3   chr3_80282692     AAsi    T    G        0      0        2 
   3   chr3_80282692     AKia    T    G        0      0        2 
   3   chr3_80282692     AOna    T    G        0      0        2 
   3   chr3_80282692     ASom    T    G        0      0        2 
   3   chr3_80282692     HCab    T    G        0      0        2 
   3   chr3_80282692     HPrz    T    G        0      0        2 
   3   chr3_80282692     ZBoe    T    G        0      0        2 
   3   chr3_80282692     ZGre    T    G        1      2        2 
   3   chr3_80282692     ZHar    T    G        0      0        2 
   3   chr3_80282692   Sample    T    G        0      0        2 
   3   chr3_80315596     AAsi    G    C        0      0        2 
   3   chr3_80315596     AKia    G    C        0      0        2 
   3   chr3_80315596     AOna    G    C        0      0        2 
   3   chr3_80315596     ASom    G    C        0      0        2 
   3   chr3_80315596     HCab    G    C        0      0        2 
   3   chr3_80315596     HPrz    G    C        0      0        2 
   3   chr3_80315596     ZBoe    G    C        0      0        2 
   3   chr3_80315596     ZGre    G    C        0      0        2 
   3   chr3_80315596     ZHar    G    C        1      2        2 
   3   chr3_80315596   Sample    G    C        0      0        2 
   3   chr3_80383303     AAsi    C    G        0      0        2 
   3   chr3_80383303     AKia    C    G        0      0        2 
   3   chr3_80383303     AOna    C    G        0      0        2 
   3   chr3_80383303     ASom    C    G        0      0        2 
   3   chr3_80383303     HCab    C    G        0      0        2 
   3   chr3_80383303     HPrz    C    G        0      0        2 
   3   chr3_80383303     ZBoe    C    G        0      0        2 
   3   chr3_80383303     ZGre    C    G      0.5      1        2 
   3   chr3_80383303     ZHar    C    G        0      0        2 
   3   chr3_80383303   Sample    C    G        0      0        2 
   3   chr3_80416118     AAsi    G    T        0      0        2 
   3   chr3_80416118     AKia    G    T        1      2        2 
   3   chr3_80416118     AOna    G    T        1      2        2 
   3   chr3_80416118     ASom    G    T        0      0        2 
   3   chr3_80416118     HCab    G    T        0      0        2 
   3   chr3_80416118     HPrz    G    T        0      0        2 
   3   chr3_80416118     ZBoe    G    T        0      0        2 
   3   chr3_80416118     ZGre    G    T        0      0        2 
   3   chr3_80416118     ZHar    G    T        0      0        2 
   3   chr3_80416118   Sample    G    T        0      0        2 
   3   chr3_80435855     AAsi    T    G        0      0        2 
   3   chr3_80435855     AKia    T    G        0      0        2 
   3   chr3_80435855     AOna    T    G        0      0        2 
   3   chr3_80435855     ASom    T    G        0      0        2 
   3   chr3_80435855     HCab    T    G        1      2        2 
   3   chr3_80435855     HPrz    T    G        1      2        2 
   3   chr3_80435855     ZBoe    T    G        0      0        2 
   3   chr3_80435855     ZGre    T    G        0      0        2 
   3   chr3_80435855     ZHar    T    G        0      0        2 
   3   chr3_80435855   Sample    T    G        0      0        2 
   3   chr3_80475109     AAsi    A    T      0.5      1        2 
   3   chr3_80475109     AKia    A    T        0      0        2 
   3   chr3_80475109     AOna    A    T        0      0        2 
   3   chr3_80475109     ASom    A    T        0      0        2 
   3   chr3_80475109     HCab    A    T        0      0        2 
   3   chr3_80475109     HPrz    A    T        0      0        2 
   3   chr3_80475109     ZBoe    A    T        0      0        2 
   3   chr3_80475109     ZGre    A    T        0      0        2 
   3   chr3_80475109     ZHar    A    T        0      0        2 
   3   chr3_80475109   Sample    A    T        1      2        2 
   3   chr3_80487789     AAsi    T    A        0      0        2 
   3   chr3_80487789     AKia    T    A        0      0        2 
   3   chr3_80487789     AOna    T    A        0      0        2 
   3   chr3_80487789     ASom    T    A        0      0        2 
   3   chr3_80487789     HCab    T    A        0      0        2 
   3   chr3_80487789     HPrz    T    A        0      0        2 
   3   chr3_80487789     ZBoe    T    A      0.5      1        2 
   3   chr3_80487789     ZGre    T    A        0      0        2 
   3   chr3_80487789     ZHar    T    A        0      0        2 
   3   chr3_80487789   Sample    T    A        0      0        2 
   3   chr3_80512538     AAsi    C    A        0      0        2 
   3   chr3_80512538     AKia    C    A        0      0        2 
   3   chr3_80512538     AOna    C    A        0      0        2 
   3   chr3_80512538     ASom    C    A        0      0        2 
   3   chr3_80512538     HCab    C    A        1      2        2 
   3   chr3_80512538     HPrz    C    A      0.5      1        2 
   3   chr3_80512538     ZBoe    C    A        0      0        2 
   3   chr3_80512538     ZGre    C    A        0      0        2 
   3   chr3_80512538     ZHar    C    A        0      0        2 
   3   chr3_80512538   Sample    C    A        0      0        2 
   3   chr3_80521463     AAsi    A    C        0      0        2 
   3   chr3_80521463     AKia    A    C        0      0        2 
   3   chr3_80521463     AOna    A    C        0      0        2 
   3   chr3_80521463     ASom    A    C        0      0        2 
   3   chr3_80521463     HCab    A    C        1      2        2 
   3   chr3_80521463     HPrz    A    C        1      2        2 
   3   chr3_80521463     ZBoe    A    C        0      0        2 
   3   chr3_80521463     ZGre    A    C        0      0        2 
   3   chr3_80521463     ZHar    A    C        0      0        2 
   3   chr3_80521463   Sample    A    C        0      0        2 
   3   chr3_80534739     AAsi    A    T        0      0        2 
   3   chr3_80534739     AKia    A    T        0      0        2 
   3   chr3_80534739     AOna    A    T        1      2        2 
   3   chr3_80534739     ASom    A    T        0      0        2 
   3   chr3_80534739     HCab    A    T        0      0        2 
   3   chr3_80534739     HPrz    A    T        0      0        2 
   3   chr3_80534739     ZBoe    A    T        0      0        2 
   3   chr3_80534739     ZGre    A    T        0      0        2 
   3   chr3_80534739     ZHar    A    T        0      0        2 
   3   chr3_80534739   Sample    A    T        0      0        2 
   3   chr3_80535169     AAsi    A    C        0      0        2 
   3   chr3_80535169     AKia    A    C        0      0        2 
   3   chr3_80535169     AOna    A    C        0      0        2 
   3   chr3_80535169     ASom    A    C        0      0        2 
   3   chr3_80535169     HCab    A    C        0      0        2 
   3   chr3_80535169     HPrz    A    C        0      0        2 
   3   chr3_80535169     ZBoe    A    C        1      2        2 
   3   chr3_80535169     ZGre    A    C        0      0        2 
   3   chr3_80535169     ZHar    A    C        0      0        2 
   3   chr3_80535169   Sample    A    C        0      0        2 
   3   chr3_80552546     AAsi    G    C      0.5      1        2 
   3   chr3_80552546     AKia    G    C        0      0        2 
   3   chr3_80552546     AOna    G    C        0      0        2 
   3   chr3_80552546     ASom    G    C        0      0        2 
   3   chr3_80552546     HCab    G    C        0      0        2 
   3   chr3_80552546     HPrz    G    C        0      0        2 
   3   chr3_80552546     ZBoe    G    C        0      0        2 
   3   chr3_80552546     ZGre    G    C        0      0        2 
   3   chr3_80552546     ZHar    G    C        0      0        2 
   3   chr3_80552546   Sample    G    C        0      0        2 
   3   chr3_80561975     AAsi    G    C        0      0        2 
   3   chr3_80561975     AKia    G    C        1      2        2 
   3   chr3_80561975     AOna    G    C        1      2        2 
   3   chr3_80561975     ASom    G    C        0      0        2 
   3   chr3_80561975     HCab    G    C        0      0        2 
   3   chr3_80561975     HPrz    G    C        0      0        2 
   3   chr3_80561975     ZBoe    G    C        0      0        2 
   3   chr3_80561975     ZGre    G    C        0      0        2 
   3   chr3_80561975     ZHar    G    C        0      0        2 
   3   chr3_80561975   Sample    G    C        0      0        2 
   3   chr3_80574074     AAsi    C    A        0      0        2 
   3   chr3_80574074     AKia    C    A        0      0        2 
   3   chr3_80574074     AOna    C    A        0      0        2 
   3   chr3_80574074     ASom    C    A        0      0        2 
   3   chr3_80574074     HCab    C    A        1      2        2 
   3   chr3_80574074     HPrz    C    A        1      2        2 
   3   chr3_80574074     ZBoe    C    A        0      0        2 
   3   chr3_80574074     ZGre    C    A        0      0        2 
   3   chr3_80574074     ZHar    C    A        0      0        2 
   3   chr3_80574074   Sample    C    A        0      0        2 
   3   chr3_80593586     AAsi    G    C        0      0        2 
   3   chr3_80593586     AKia    G    C        0      0        2 
   3   chr3_80593586     AOna    G    C        0      0        2 
   3   chr3_80593586     ASom    G    C        0      0        2 
   3   chr3_80593586     HCab    G    C        0      0        2 
   3   chr3_80593586     HPrz    G    C        0      0        2 
   3   chr3_80593586     ZBoe    G    C        0      0        2 
   3   chr3_80593586     ZGre    G    C        0      0        2 
   3   chr3_80593586     ZHar    G    C        1      2        2 
   3   chr3_80593586   Sample    G    C        0      0        2 
   3   chr3_80622984     AAsi    G    T        0      0        2 
   3   chr3_80622984     AKia    G    T        0      0        2 
   3   chr3_80622984     AOna    G    T        0      0        2 
   3   chr3_80622984     ASom    G    T        0      0        2 
   3   chr3_80622984     HCab    G    T        1      2        2 
   3   chr3_80622984     HPrz    G    T        1      2        2 
   3   chr3_80622984     ZBoe    G    T        0      0        2 
   3   chr3_80622984     ZGre    G    T        0      0        2 
   3   chr3_80622984     ZHar    G    T        0      0        2 
   3   chr3_80622984   Sample    G    T        0      0        2 
   3   chr3_80647785     AAsi    G    T        0      0        2 
   3   chr3_80647785     AKia    G    T        0      0        2 
   3   chr3_80647785     AOna    G    T        0      0        2 
   3   chr3_80647785     ASom    G    T        0      0        2 
   3   chr3_80647785     HCab    G    T        0      0        2 
   3   chr3_80647785     HPrz    G    T        0      0        2 
   3   chr3_80647785     ZBoe    G    T        1      2        2 
   3   chr3_80647785     ZGre    G    T        0      0        2 
   3   chr3_80647785     ZHar    G    T        0      0        2 
   3   chr3_80647785   Sample    G    T        0      0        2 
   3   chr3_80664614     AAsi    A    T        0      0        2 
   3   chr3_80664614     AKia    A    T      0.5      1        2 
   3   chr3_80664614     AOna    A    T        0      0        2 
   3   chr3_80664614     ASom    A    T        0      0        2 
   3   chr3_80664614     HCab    A    T        0      0        2 
   3   chr3_80664614     HPrz    A    T        0      0        2 
   3   chr3_80664614     ZBoe    A    T        0      0        2 
   3   chr3_80664614     ZGre    A    T        0      0        2 
   3   chr3_80664614     ZHar    A    T        0      0        2 
   3   chr3_80664614   Sample    A    T        0      0        2 
   3   chr3_80666281     AAsi    A    T        0      0        2 
   3   chr3_80666281     AKia    A    T        0      0        2 
   3   chr3_80666281     AOna    A    T      0.5      1        2 
   3   chr3_80666281     ASom    A    T        0      0        2 
   3   chr3_80666281     HCab    A    T        0      0        2 
   3   chr3_80666281     HPrz    A    T        0      0        2 
   3   chr3_80666281     ZBoe    A    T        0      0        2 
   3   chr3_80666281     ZGre    A    T        0      0        2 
   3   chr3_80666281     ZHar    A    T        0      0        2 
   3   chr3_80666281   Sample    A    T        0      0        2 
   3   chr3_80666414     AAsi    A    C        0      0        2 
   3   chr3_80666414     AKia    A    C        0      0        2 
   3   chr3_80666414     AOna    A    C      0.5      1        2 
   3   chr3_80666414     ASom    A    C        0      0        2 
   3   chr3_80666414     HCab    A    C        0      0        2 
   3   chr3_80666414     HPrz    A    C        0      0        2 
   3   chr3_80666414     ZBoe    A    C        0      0        2 
   3   chr3_80666414     ZGre    A    C        0      0        2 
   3   chr3_80666414     ZHar    A    C        0      0        2 
   3   chr3_80666414   Sample    A    C        0      0        2 
   3   chr3_80674625     AAsi    C    G        0      0        2 
   3   chr3_80674625     AKia    C    G        0      0        2 
   3   chr3_80674625     AOna    C    G      0.5      1        2 
   3   chr3_80674625     ASom    C    G        0      0        2 
   3   chr3_80674625     HCab    C    G        0      0        2 
   3   chr3_80674625     HPrz    C    G        0      0        2 
   3   chr3_80674625     ZBoe    C    G        0      0        2 
   3   chr3_80674625     ZGre    C    G        0      0        2 
   3   chr3_80674625     ZHar    C    G        0      0        2 
   3   chr3_80674625   Sample    C    G        0      0        2 
   3   chr3_80697583     AAsi    T    G        0      0        2 
   3   chr3_80697583     AKia    T    G        0      0        2 
   3   chr3_80697583     AOna    T    G        0      0        2 
   3   chr3_80697583     ASom    T    G        0      0        2 
   3   chr3_80697583     HCab    T    G        0      0        2 
   3   chr3_80697583     HPrz    T    G        0      0        2 
   3   chr3_80697583     ZBoe    T    G        0      0        2 
   3   chr3_80697583     ZGre    T    G      0.5      1        2 
   3   chr3_80697583     ZHar    T    G        0      0        2 
   3   chr3_80697583   Sample    T    G        0      0        2 
   3   chr3_80714954     AAsi    A    C        0      0        2 
   3   chr3_80714954     AKia    A    C        0      0        2 
   3   chr3_80714954     AOna    A    C        0      0        2 
   3   chr3_80714954     ASom    A    C        0      0        2 
   3   chr3_80714954     HCab    A    C        1      2        2 
   3   chr3_80714954     HPrz    A    C        1      2        2 
   3   chr3_80714954     ZBoe    A    C        0      0        2 
   3   chr3_80714954     ZGre    A    C        0      0        2 
   3   chr3_80714954     ZHar    A    C        0      0        2 
   3   chr3_80714954   Sample    A    C        0      0        2 
   3   chr3_80749168     AAsi    G    T        0      0        2 
   3   chr3_80749168     AKia    G    T        0      0        2 
   3   chr3_80749168     AOna    G    T        0      0        2 
   3   chr3_80749168     ASom    G    T        0      0        2 
   3   chr3_80749168     HCab    G    T        1      2        2 
   3   chr3_80749168     HPrz    G    T        1      2        2 
   3   chr3_80749168     ZBoe    G    T        0      0        2 
   3   chr3_80749168     ZGre    G    T        0      0        2 
   3   chr3_80749168     ZHar    G    T        0      0        2 
   3   chr3_80749168   Sample    G    T        0      0        2 
   3   chr3_80768442     AAsi    G    C        0      0        2 
   3   chr3_80768442     AKia    G    C      0.5      1        2 
   3   chr3_80768442     AOna    G    C        0      0        2 
   3   chr3_80768442     ASom    G    C        0      0        2 
   3   chr3_80768442     HCab    G    C        0      0        2 
   3   chr3_80768442     HPrz    G    C        0      0        2 
   3   chr3_80768442     ZBoe    G    C        0      0        2 
   3   chr3_80768442     ZGre    G    C        0      0        2 
   3   chr3_80768442     ZHar    G    C        0      0        2 
   3   chr3_80768442   Sample    G    C        0      0        2 
   3   chr3_80770918     AAsi    G    T        0      0        2 
   3   chr3_80770918     AKia    G    T        0      0        2 
   3   chr3_80770918     AOna    G    T        0      0        2 
   3   chr3_80770918     ASom    G    T        1      2        2 
   3   chr3_80770918     HCab    G    T        0      0        2 
   3   chr3_80770918     HPrz    G    T        0      0        2 
   3   chr3_80770918     ZBoe    G    T        0      0        2 
   3   chr3_80770918     ZGre    G    T        0      0        2 
   3   chr3_80770918     ZHar    G    T        0      0        2 
   3   chr3_80770918   Sample    G    T        1      2        2 
   3   chr3_80782773     AAsi    G    T        0      0        2 
   3   chr3_80782773     AKia    G    T        1      2        2 
   3   chr3_80782773     AOna    G    T        0      0        2 
   3   chr3_80782773     ASom    G    T        0      0        2 
   3   chr3_80782773     HCab    G    T        0      0        2 
   3   chr3_80782773     HPrz    G    T        0      0        2 
   3   chr3_80782773     ZBoe    G    T        0      0        2 
   3   chr3_80782773     ZGre    G    T        0      0        2 
   3   chr3_80782773     ZHar    G    T        0      0        2 
   3   chr3_80782773   Sample    G    T        0      0        2 
   3   chr3_80803884     AAsi    T    G        1      2        2 
   3   chr3_80803884     AKia    T    G        0      0        2 
   3   chr3_80803884     AOna    T    G        0      0        2 
   3   chr3_80803884     ASom    T    G        0      0        2 
   3   chr3_80803884     HCab    T    G        0      0        2 
   3   chr3_80803884     HPrz    T    G        0      0        2 
   3   chr3_80803884     ZBoe    T    G        0      0        2 
   3   chr3_80803884     ZGre    T    G        0      0        2 
   3   chr3_80803884     ZHar    T    G        0      0        2 
   3   chr3_80803884   Sample    T    G        1      2        2 
   3   chr3_80808424     AAsi    C    G        0      0        2 
   3   chr3_80808424     AKia    C    G        0      0        2 
   3   chr3_80808424     AOna    C    G        0      0        2 
   3   chr3_80808424     ASom    C    G        0      0        2 
   3   chr3_80808424     HCab    C    G      0.5      1        2 
   3   chr3_80808424     HPrz    C    G      0.5      1        2 
   3   chr3_80808424     ZBoe    C    G        0      0        2 
   3   chr3_80808424     ZGre    C    G        0      0        2 
   3   chr3_80808424     ZHar    C    G        0      0        2 
   3   chr3_80808424   Sample    C    G        0      0        2 
   3   chr3_80838936     AAsi    T    G        0      0        2 
   3   chr3_80838936     AKia    T    G        0      0        2 
   3   chr3_80838936     AOna    T    G        0      0        2 
   3   chr3_80838936     ASom    T    G        0      0        2 
   3   chr3_80838936     HCab    T    G        1      2        2 
   3   chr3_80838936     HPrz    T    G        1      2        2 
   3   chr3_80838936     ZBoe    T    G        0      0        2 
   3   chr3_80838936     ZGre    T    G        0      0        2 
   3   chr3_80838936     ZHar    T    G        0      0        2 
   3   chr3_80838936   Sample    T    G        0      0        2 
   3   chr3_80839011     AAsi    T    G        0      0        2 
   3   chr3_80839011     AKia    T    G        0      0        2 
   3   chr3_80839011     AOna    T    G        0      0        2 
   3   chr3_80839011     ASom    T    G        0      0        2 
   3   chr3_80839011     HCab    T    G        0      0        2 
   3   chr3_80839011     HPrz    T    G        0      0        2 
   3   chr3_80839011     ZBoe    T    G        1      2        2 
   3   chr3_80839011     ZGre    T    G        0      0        2 
   3   chr3_80839011     ZHar    T    G        0      0        2 
   3   chr3_80839011   Sample    T    G        0      0        2 
   3   chr3_80848412     AAsi    T    A        0      0        2 
   3   chr3_80848412     AKia    T    A        0      0        2 
   3   chr3_80848412     AOna    T    A        0      0        2 
   3   chr3_80848412     ASom    T    A        0      0        2 
   3   chr3_80848412     HCab    T    A      0.5      1        2 
   3   chr3_80848412     HPrz    T    A        0      0        2 
   3   chr3_80848412     ZBoe    T    A        0      0        2 
   3   chr3_80848412     ZGre    T    A        0      0        2 
   3   chr3_80848412     ZHar    T    A        0      0        2 
   3   chr3_80848412   Sample    T    A        0      0        2 
   3   chr3_80853799     AAsi    C    G        0      0        2 
   3   chr3_80853799     AKia    C    G        0      0        2 
   3   chr3_80853799     AOna    C    G        0      0        2 
   3   chr3_80853799     ASom    C    G        0      0        2 
   3   chr3_80853799     HCab    C    G      0.5      1        2 
   3   chr3_80853799     HPrz    C    G        0      0        2 
   3   chr3_80853799     ZBoe    C    G        0      0        2 
   3   chr3_80853799     ZGre    C    G        0      0        2 
   3   chr3_80853799     ZHar    C    G        0      0        2 
   3   chr3_80853799   Sample    C    G        0      0        2 
   3   chr3_80877763     AAsi    C    G        0      0        2 
   3   chr3_80877763     AKia    C    G        0      0        2 
   3   chr3_80877763     AOna    C    G        0      0        2 
   3   chr3_80877763     ASom    C    G        0      0        2 
   3   chr3_80877763     HCab    C    G        1      2        2 
   3   chr3_80877763     HPrz    C    G        1      2        2 
   3   chr3_80877763     ZBoe    C    G        0      0        2 
   3   chr3_80877763     ZGre    C    G        0      0        2 
   3   chr3_80877763     ZHar    C    G        0      0        2 
   3   chr3_80877763   Sample    C    G        0      0        2 
   3   chr3_80899157     AAsi    T    G        0      0        2 
   3   chr3_80899157     AKia    T    G        0      0        2 
   3   chr3_80899157     AOna    T    G        0      0        2 
   3   chr3_80899157     ASom    T    G        1      2        2 
   3   chr3_80899157     HCab    T    G        0      0        2 
   3   chr3_80899157     HPrz    T    G        0      0        2 
   3   chr3_80899157     ZBoe    T    G        0      0        2 
   3   chr3_80899157     ZGre    T    G        0      0        2 
   3   chr3_80899157     ZHar    T    G        0      0        2 
   3   chr3_80899157   Sample    T    G        0      0        2 
   3   chr3_80907952     AAsi    C    A        0      0        2 
   3   chr3_80907952     AKia    C    A        0      0        2 
   3   chr3_80907952     AOna    C    A        0      0        2 
   3   chr3_80907952     ASom    C    A        0      0        2 
   3   chr3_80907952     HCab    C    A        1      2        2 
   3   chr3_80907952     HPrz    C    A        1      2        2 
   3   chr3_80907952     ZBoe    C    A        0      0        2 
   3   chr3_80907952     ZGre    C    A        0      0        2 
   3   chr3_80907952     ZHar    C    A        0      0        2 
   3   chr3_80907952   Sample    C    A        0      0        2 
   3   chr3_80937070     AAsi    A    C        0      0        2 
   3   chr3_80937070     AKia    A    C        0      0        2 
   3   chr3_80937070     AOna    A    C        0      0        2 
   3   chr3_80937070     ASom    A    C        0      0        2 
   3   chr3_80937070     HCab    A    C        0      0        2 
   3   chr3_80937070     HPrz    A    C        0      0        2 
   3   chr3_80937070     ZBoe    A    C        1      2        2 
   3   chr3_80937070     ZGre    A    C        0      0        2 
   3   chr3_80937070     ZHar    A    C        1      2        2 
   3   chr3_80937070   Sample    A    C        0      0        2 
   3   chr3_80937610     AAsi    C    G        0      0        2 
   3   chr3_80937610     AKia    C    G        0      0        2 
   3   chr3_80937610     AOna    C    G        0      0        2 
   3   chr3_80937610     ASom    C    G        0      0        2 
   3   chr3_80937610     HCab    C    G        0      0        2 
   3   chr3_80937610     HPrz    C    G        0      0        2 
   3   chr3_80937610     ZBoe    C    G        0      0        2 
   3   chr3_80937610     ZGre    C    G      0.5      1        2 
   3   chr3_80937610     ZHar    C    G        0      0        2 
   3   chr3_80937610   Sample    C    G        0      0        2 
   3   chr3_80948077     AAsi    C    G        0      0        2 
   3   chr3_80948077     AKia    C    G        0      0        2 
   3   chr3_80948077     AOna    C    G        0      0        2 
   3   chr3_80948077     ASom    C    G        0      0        2 
   3   chr3_80948077     HCab    C    G        1      2        2 
   3   chr3_80948077     HPrz    C    G        1      2        2 
   3   chr3_80948077     ZBoe    C    G        0      0        2 
   3   chr3_80948077     ZGre    C    G        0      0        2 
   3   chr3_80948077     ZHar    C    G        0      0        2 
   3   chr3_80948077   Sample    C    G        0      0        2 
   3   chr3_80949956     AAsi    T    A        0      0        2 
   3   chr3_80949956     AKia    T    A        0      0        2 
   3   chr3_80949956     AOna    T    A        0      0        2 
   3   chr3_80949956     ASom    T    A        0      0        2 
   3   chr3_80949956     HCab    T    A        0      0        2 
   3   chr3_80949956     HPrz    T    A        0      0        2 
   3   chr3_80949956     ZBoe    T    A      0.5      1        2 
   3   chr3_80949956     ZGre    T    A        0      0        2 
   3   chr3_80949956     ZHar    T    A        0      0        2 
   3   chr3_80949956   Sample    T    A        0      0        2 
   3   chr3_80997038     AAsi    T    A        1      2        2 
   3   chr3_80997038     AKia    T    A        0      0        2 
   3   chr3_80997038     AOna    T    A        0      0        2 
   3   chr3_80997038     ASom    T    A        1      2        2 
   3   chr3_80997038     HCab    T    A        0      0        2 
   3   chr3_80997038     HPrz    T    A        0      0        2 
   3   chr3_80997038     ZBoe    T    A      0.5      1        2 
   3   chr3_80997038     ZGre    T    A        1      2        2 
   3   chr3_80997038     ZHar    T    A        0      0        2 
   3   chr3_80997038   Sample    T    A        1      2        2 
   3   chr3_81009133     AAsi    G    C        0      0        2 
   3   chr3_81009133     AKia    G    C        0      0        2 
   3   chr3_81009133     AOna    G    C        0      0        2 
   3   chr3_81009133     ASom    G    C        0      0        2 
   3   chr3_81009133     HCab    G    C        0      0        2 
   3   chr3_81009133     HPrz    G    C        0      0        2 
   3   chr3_81009133     ZBoe    G    C      0.5      1        2 
   3   chr3_81009133     ZGre    G    C        0      0        2 
   3   chr3_81009133     ZHar    G    C        0      0        2 
   3   chr3_81009133   Sample    G    C        0      0        2 
   3   chr3_81024696     AAsi    G    C        0      0        2 
   3   chr3_81024696     AKia    G    C        0      0        2 
   3   chr3_81024696     AOna    G    C        0      0        2 
   3   chr3_81024696     ASom    G    C        0      0        2 
   3   chr3_81024696     HCab    G    C        0      0        2 
   3   chr3_81024696     HPrz    G    C        0      0        2 
   3   chr3_81024696     ZBoe    G    C      0.5      1        2 
   3   chr3_81024696     ZGre    G    C        0      0        2 
   3   chr3_81024696     ZHar    G    C        0      0        2 
   3   chr3_81024696   Sample    G    C        0      0        2 
   3   chr3_81029167     AAsi    C    A        1      2        2 
   3   chr3_81029167     AKia    C    A        0      0        2 
   3   chr3_81029167     AOna    C    A        1      2        2 
   3   chr3_81029167     ASom    C    A        1      2        2 
   3   chr3_81029167     HCab    C    A        0      0        2 
   3   chr3_81029167     HPrz    C    A        0      0        2 
   3   chr3_81029167     ZBoe    C    A        0      0        2 
   3   chr3_81029167     ZGre    C    A        0      0        2 
   3   chr3_81029167     ZHar    C    A        0      0        2 
   3   chr3_81029167   Sample    C    A        1      2        2 
   3   chr3_81064069     AAsi    C    G        0      0        2 
   3   chr3_81064069     AKia    C    G        0      0        2 
   3   chr3_81064069     AOna    C    G        0      0        2 
   3   chr3_81064069     ASom    C    G        0      0        2 
   3   chr3_81064069     HCab    C    G        0      0        2 
   3   chr3_81064069     HPrz    C    G        0      0        2 
   3   chr3_81064069     ZBoe    C    G        1      2        2 
   3   chr3_81064069     ZGre    C    G        1      2        2 
   3   chr3_81064069     ZHar    C    G        1      2        2 
   3   chr3_81064069   Sample    C    G        0      0        2 
   3   chr3_81069875     AAsi    T    A        1      2        2 
   3   chr3_81069875     AKia    T    A        0      0        2 
   3   chr3_81069875     AOna    T    A        0      0        2 
   3   chr3_81069875     ASom    T    A        1      2        2 
   3   chr3_81069875     HCab    T    A        0      0        2 
   3   chr3_81069875     HPrz    T    A        0      0        2 
   3   chr3_81069875     ZBoe    T    A        0      0        2 
   3   chr3_81069875     ZGre    T    A        0      0        2 
   3   chr3_81069875     ZHar    T    A        0      0        2 
   3   chr3_81069875   Sample    T    A        1      2        2 
   3   chr3_81089097     AAsi    G    C        1      2        2 
   3   chr3_81089097     AKia    G    C        1      2        2 
   3   chr3_81089097     AOna    G    C      0.5      1        2 
   3   chr3_81089097     ASom    G    C        1      2        2 
   3   chr3_81089097     HCab    G    C        0      0        2 
   3   chr3_81089097     HPrz    G    C        0      0        2 
   3   chr3_81089097     ZBoe    G    C        0      0        2 
   3   chr3_81089097     ZGre    G    C        0      0        2 
   3   chr3_81089097     ZHar    G    C        0      0        2 
   3   chr3_81089097   Sample    G    C        1      2        2 
   3   chr3_81101249     AAsi    G    T        0      0        2 
   3   chr3_81101249     AKia    G    T        0      0        2 
   3   chr3_81101249     AOna    G    T        0      0        2 
   3   chr3_81101249     ASom    G    T        0      0        2 
   3   chr3_81101249     HCab    G    T        0      0        2 
   3   chr3_81101249     HPrz    G    T        0      0        2 
   3   chr3_81101249     ZBoe    G    T        0      0        2 
   3   chr3_81101249     ZGre    G    T        0      0        2 
   3   chr3_81101249     ZHar    G    T      0.5      1        2 
   3   chr3_81101249   Sample    G    T        0      0        2 
   3   chr3_81114491     AAsi    C    A        0      0        2 
   3   chr3_81114491     AKia    C    A        0      0        2 
   3   chr3_81114491     AOna    C    A        0      0        2 
   3   chr3_81114491     ASom    C    A        0      0        2 
   3   chr3_81114491     HCab    C    A        0      0        2 
   3   chr3_81114491     HPrz    C    A      0.5      1        2 
   3   chr3_81114491     ZBoe    C    A        0      0        2 
   3   chr3_81114491     ZGre    C    A        0      0        2 
   3   chr3_81114491     ZHar    C    A        0      0        2 
   3   chr3_81114491   Sample    C    A        0      0        2 
   3   chr3_81115480     AAsi    C    G        0      0        2 
   3   chr3_81115480     AKia    C    G        0      0        2 
   3   chr3_81115480     AOna    C    G      0.5      1        2 
   3   chr3_81115480     ASom    C    G        0      0        2 
   3   chr3_81115480     HCab    C    G        0      0        2 
   3   chr3_81115480     HPrz    C    G        0      0        2 
   3   chr3_81115480     ZBoe    C    G        0      0        2 
   3   chr3_81115480     ZGre    C    G        0      0        2 
   3   chr3_81115480     ZHar    C    G        0      0        2 
   3   chr3_81115480   Sample    C    G        0      0        2 
   3   chr3_81123628     AAsi    C    G        0      0        2 
   3   chr3_81123628     AKia    C    G        0      0        2 
   3   chr3_81123628     AOna    C    G        0      0        2 
   3   chr3_81123628     ASom    C    G        0      0        2 
   3   chr3_81123628     HCab    C    G        0      0        2 
   3   chr3_81123628     HPrz    C    G        0      0        2 
   3   chr3_81123628     ZBoe    C    G        0      0        2 
   3   chr3_81123628     ZGre    C    G        1      2        2 
   3   chr3_81123628     ZHar    C    G        0      0        2 
   3   chr3_81123628   Sample    C    G        0      0        2 
   3   chr3_81139753     AAsi    T    A        0      0        2 
   3   chr3_81139753     AKia    T    A        0      0        2 
   3   chr3_81139753     AOna    T    A        0      0        2 
   3   chr3_81139753     ASom    T    A        0      0        2 
   3   chr3_81139753     HCab    T    A        1      2        2 
   3   chr3_81139753     HPrz    T    A        1      2        2 
   3   chr3_81139753     ZBoe    T    A        0      0        2 
   3   chr3_81139753     ZGre    T    A        0      0        2 
   3   chr3_81139753     ZHar    T    A        0      0        2 
   3   chr3_81139753   Sample    T    A        0      0        2 
   3   chr3_81158394     AAsi    G    C        0      0        2 
   3   chr3_81158394     AKia    G    C        0      0        2 
   3   chr3_81158394     AOna    G    C        0      0        2 
   3   chr3_81158394     ASom    G    C        0      0        2 
   3   chr3_81158394     HCab    G    C        1      2        2 
   3   chr3_81158394     HPrz    G    C        1      2        2 
   3   chr3_81158394     ZBoe    G    C        0      0        2 
   3   chr3_81158394     ZGre    G    C        0      0        2 
   3   chr3_81158394     ZHar    G    C        0      0        2 
   3   chr3_81158394   Sample    G    C        0      0        2 
   3   chr3_81165331     AAsi    G    T        0      0        2 
   3   chr3_81165331     AKia    G    T        1      2        2 
   3   chr3_81165331     AOna    G    T        0      0        2 
   3   chr3_81165331     ASom    G    T        0      0        2 
   3   chr3_81165331     HCab    G    T        0      0        2 
   3   chr3_81165331     HPrz    G    T        0      0        2 
   3   chr3_81165331     ZBoe    G    T        0      0        2 
   3   chr3_81165331     ZGre    G    T        0      0        2 
   3   chr3_81165331     ZHar    G    T        0      0        2 
   3   chr3_81165331   Sample    G    T        0      0        2 
   3   chr3_81182273     AAsi    G    T        0      0        2 
   3   chr3_81182273     AKia    G    T        0      0        2 
   3   chr3_81182273     AOna    G    T      0.5      1        2 
   3   chr3_81182273     ASom    G    T        0      0        2 
   3   chr3_81182273     HCab    G    T        0      0        2 
   3   chr3_81182273     HPrz    G    T        0      0        2 
   3   chr3_81182273     ZBoe    G    T        0      0        2 
   3   chr3_81182273     ZGre    G    T        0      0        2 
   3   chr3_81182273     ZHar    G    T        0      0        2 
   3   chr3_81182273   Sample    G    T        0      0        2 
   3   chr3_81201027     AAsi    G    T        0      0        2 
   3   chr3_81201027     AKia    G    T        0      0        2 
   3   chr3_81201027     AOna    G    T        0      0        2 
   3   chr3_81201027     ASom    G    T        0      0        2 
   3   chr3_81201027     HCab    G    T        0      0        2 
   3   chr3_81201027     HPrz    G    T        0      0        2 
   3   chr3_81201027     ZBoe    G    T      0.5      1        2 
   3   chr3_81201027     ZGre    G    T        0      0        2 
   3   chr3_81201027     ZHar    G    T        0      0        2 
   3   chr3_81201027   Sample    G    T        0      0        2 
   3   chr3_81237968     AAsi    T    G        0      0        2 
   3   chr3_81237968     AKia    T    G        0      0        2 
   3   chr3_81237968     AOna    T    G        0      0        2 
   3   chr3_81237968     ASom    T    G        0      0        2 
   3   chr3_81237968     HCab    T    G        1      2        2 
   3   chr3_81237968     HPrz    T    G        1      2        2 
   3   chr3_81237968     ZBoe    T    G        0      0        2 
   3   chr3_81237968     ZGre    T    G        0      0        2 
   3   chr3_81237968     ZHar    T    G        0      0        2 
   3   chr3_81237968   Sample    T    G        0      0        2 
   3   chr3_81238997     AAsi    T    G        0      0        2 
   3   chr3_81238997     AKia    T    G        0      0        2 
   3   chr3_81238997     AOna    T    G        0      0        2 
   3   chr3_81238997     ASom    T    G        0      0        2 
   3   chr3_81238997     HCab    T    G        1      2        2 
   3   chr3_81238997     HPrz    T    G        1      2        2 
   3   chr3_81238997     ZBoe    T    G        0      0        2 
   3   chr3_81238997     ZGre    T    G        0      0        2 
   3   chr3_81238997     ZHar    T    G        0      0        2 
   3   chr3_81238997   Sample    T    G        0      0        2 
   3   chr3_81277317     AAsi    T    G        0      0        2 
   3   chr3_81277317     AKia    T    G        0      0        2 
   3   chr3_81277317     AOna    T    G        0      0        2 
   3   chr3_81277317     ASom    T    G        0      0        2 
   3   chr3_81277317     HCab    T    G        0      0        2 
   3   chr3_81277317     HPrz    T    G        0      0        2 
   3   chr3_81277317     ZBoe    T    G        0      0        2 
   3   chr3_81277317     ZGre    T    G      0.5      1        2 
   3   chr3_81277317     ZHar    T    G        0      0        2 
   3   chr3_81277317   Sample    T    G        0      0        2 
   3   chr3_81280588     AAsi    T    A        0      0        2 
   3   chr3_81280588     AKia    T    A        1      2        2 
   3   chr3_81280588     AOna    T    A      0.5      1        2 
   3   chr3_81280588     ASom    T    A        0      0        2 
   3   chr3_81280588     HCab    T    A        0      0        2 
   3   chr3_81280588     HPrz    T    A        0      0        2 
   3   chr3_81280588     ZBoe    T    A        0      0        2 
   3   chr3_81280588     ZGre    T    A        0      0        2 
   3   chr3_81280588     ZHar    T    A        0      0        2 
   3   chr3_81280588   Sample    T    A        0      0        2 
   3   chr3_81281296     AAsi    C    A        0      0        2 
   3   chr3_81281296     AKia    C    A        0      0        2 
   3   chr3_81281296     AOna    C    A        0      0        2 
   3   chr3_81281296     ASom    C    A        0      0        2 
   3   chr3_81281296     HCab    C    A        0      0        2 
   3   chr3_81281296     HPrz    C    A      0.5      1        2 
   3   chr3_81281296     ZBoe    C    A        0      0        2 
   3   chr3_81281296     ZGre    C    A        0      0        2 
   3   chr3_81281296     ZHar    C    A        0      0        2 
   3   chr3_81281296   Sample    C    A        0      0        2 
   3   chr3_81305728     AAsi    C    A        0      0        2 
   3   chr3_81305728     AKia    C    A        0      0        2 
   3   chr3_81305728     AOna    C    A        0      0        2 
   3   chr3_81305728     ASom    C    A        0      0        2 
   3   chr3_81305728     HCab    C    A        0      0        2 
   3   chr3_81305728     HPrz    C    A        0      0        2 
   3   chr3_81305728     ZBoe    C    A        0      0        2 
   3   chr3_81305728     ZGre    C    A      0.5      1        2 
   3   chr3_81305728     ZHar    C    A        0      0        2 
   3   chr3_81305728   Sample    C    A        0      0        2 
   3   chr3_81308627     AAsi    A    C        0      0        2 
   3   chr3_81308627     AKia    A    C        0      0        2 
   3   chr3_81308627     AOna    A    C        0      0        2 
   3   chr3_81308627     ASom    A    C        0      0        2 
   3   chr3_81308627     HCab    A    C        1      2        2 
   3   chr3_81308627     HPrz    A    C        1      2        2 
   3   chr3_81308627     ZBoe    A    C        0      0        2 
   3   chr3_81308627     ZGre    A    C        0      0        2 
   3   chr3_81308627     ZHar    A    C        0      0        2 
   3   chr3_81308627   Sample    A    C        0      0        2 
   3   chr3_81318221     AAsi    A    T        0      0        2 
   3   chr3_81318221     AKia    A    T        0      0        2 
   3   chr3_81318221     AOna    A    T        0      0        2 
   3   chr3_81318221     ASom    A    T        0      0        2 
   3   chr3_81318221     HCab    A    T        0      0        2 
   3   chr3_81318221     HPrz    A    T        0      0        2 
   3   chr3_81318221     ZBoe    A    T        0      0        2 
   3   chr3_81318221     ZGre    A    T        0      0        2 
   3   chr3_81318221     ZHar    A    T        1      2        2 
   3   chr3_81318221   Sample    A    T        0      0        2 
   3   chr3_81342268     AAsi    G    C        0      0        2 
   3   chr3_81342268     AKia    G    C        0      0        2 
   3   chr3_81342268     AOna    G    C        0      0        2 
   3   chr3_81342268     ASom    G    C        0      0        2 
   3   chr3_81342268     HCab    G    C      0.5      1        2 
   3   chr3_81342268     HPrz    G    C        0      0        2 
   3   chr3_81342268     ZBoe    G    C        0      0        2 
   3   chr3_81342268     ZGre    G    C        0      0        2 
   3   chr3_81342268     ZHar    G    C        0      0        2 
   3   chr3_81342268   Sample    G    C        0      0        2 
   3   chr3_81395752     AAsi    A    T        0      0        2 
   3   chr3_81395752     AKia    A    T        0      0        2 
   3   chr3_81395752     AOna    A    T        0      0        2 
   3   chr3_81395752     ASom    A    T        0      0        2 
   3   chr3_81395752     HCab    A    T        1      2        2 
   3   chr3_81395752     HPrz    A    T        1      2        2 
   3   chr3_81395752     ZBoe    A    T        0      0        2 
   3   chr3_81395752     ZGre    A    T        0      0        2 
   3   chr3_81395752     ZHar    A    T        0      0        2 
   3   chr3_81395752   Sample    A    T        0      0        2 
   3   chr3_81406814     AAsi    T    A        0      0        2 
   3   chr3_81406814     AKia    T    A        0      0        2 
   3   chr3_81406814     AOna    T    A        0      0        2 
   3   chr3_81406814     ASom    T    A        0      0        2 
   3   chr3_81406814     HCab    T    A        0      0        2 
   3   chr3_81406814     HPrz    T    A        0      0        2 
   3   chr3_81406814     ZBoe    T    A        0      0        2 
   3   chr3_81406814     ZGre    T    A        1      2        2 
   3   chr3_81406814     ZHar    T    A        0      0        2 
   3   chr3_81406814   Sample    T    A        0      0        2 
   3   chr3_81464877     AAsi    G    T        0      0        2 
   3   chr3_81464877     AKia    G    T        0      0        2 
   3   chr3_81464877     AOna    G    T      0.5      1        2 
   3   chr3_81464877     ASom    G    T        0      0        2 
   3   chr3_81464877     HCab    G    T        0      0        2 
   3   chr3_81464877     HPrz    G    T        0      0        2 
   3   chr3_81464877     ZBoe    G    T        0      0        2 
   3   chr3_81464877     ZGre    G    T        0      0        2 
   3   chr3_81464877     ZHar    G    T        0      0        2 
   3   chr3_81464877   Sample    G    T        0      0        2 
   3   chr3_81495380     AAsi    A    C        0      0        2 
   3   chr3_81495380     AKia    A    C        1      2        2 
   3   chr3_81495380     AOna    A    C      0.5      1        2 
   3   chr3_81495380     ASom    A    C        0      0        2 
   3   chr3_81495380     HCab    A    C        0      0        2 
   3   chr3_81495380     HPrz    A    C        0      0        2 
   3   chr3_81495380     ZBoe    A    C        0      0        2 
   3   chr3_81495380     ZGre    A    C        0      0        2 
   3   chr3_81495380     ZHar    A    C        0      0        2 
   3   chr3_81495380   Sample    A    C        0      0        2 
   3   chr3_81511424     AAsi    C    A        0      0        2 
   3   chr3_81511424     AKia    C    A        0      0        2 
   3   chr3_81511424     AOna    C    A        0      0        2 
   3   chr3_81511424     ASom    C    A        0      0        2 
   3   chr3_81511424     HCab    C    A        0      0        2 
   3   chr3_81511424     HPrz    C    A        0      0        2 
   3   chr3_81511424     ZBoe    C    A        0      0        2 
   3   chr3_81511424     ZGre    C    A        0      0        2 
   3   chr3_81511424     ZHar    C    A        1      2        2 
   3   chr3_81511424   Sample    C    A        0      0        2 
   3   chr3_81524856     AAsi    C    G        0      0        2 
   3   chr3_81524856     AKia    C    G        0      0        2 
   3   chr3_81524856     AOna    C    G        0      0        2 
   3   chr3_81524856     ASom    C    G        0      0        2 
   3   chr3_81524856     HCab    C    G        0      0        2 
   3   chr3_81524856     HPrz    C    G        0      0        2 
   3   chr3_81524856     ZBoe    C    G        1      2        2 
   3   chr3_81524856     ZGre    C    G        0      0        2 
   3   chr3_81524856     ZHar    C    G        0      0        2 
   3   chr3_81524856   Sample    C    G        0      0        2 
   3   chr3_81527590     AAsi    C    A        0      0        2 
   3   chr3_81527590     AKia    C    A        0      0        2 
   3   chr3_81527590     AOna    C    A        0      0        2 
   3   chr3_81527590     ASom    C    A        0      0        2 
   3   chr3_81527590     HCab    C    A        0      0        2 
   3   chr3_81527590     HPrz    C    A        0      0        2 
   3   chr3_81527590     ZBoe    C    A        1      2        2 
   3   chr3_81527590     ZGre    C    A        0      0        2 
   3   chr3_81527590     ZHar    C    A        0      0        2 
   3   chr3_81527590   Sample    C    A        0      0        2 
   3   chr3_81535492     AAsi    C    A        0      0        2 
   3   chr3_81535492     AKia    C    A        0      0        2 
   3   chr3_81535492     AOna    C    A        0      0        2 
   3   chr3_81535492     ASom    C    A        0      0        2 
   3   chr3_81535492     HCab    C    A        1      2        2 
   3   chr3_81535492     HPrz    C    A        1      2        2 
   3   chr3_81535492     ZBoe    C    A        0      0        2 
   3   chr3_81535492     ZGre    C    A        0      0        2 
   3   chr3_81535492     ZHar    C    A        0      0        2 
   3   chr3_81535492   Sample    C    A        0      0        2 
   3   chr3_81583912     AAsi    C    A        0      0        2 
   3   chr3_81583912     AKia    C    A        0      0        2 
   3   chr3_81583912     AOna    C    A        0      0        2 
   3   chr3_81583912     ASom    C    A        0      0        2 
   3   chr3_81583912     HCab    C    A      0.5      1        2 
   3   chr3_81583912     HPrz    C    A        0      0        2 
   3   chr3_81583912     ZBoe    C    A        0      0        2 
   3   chr3_81583912     ZGre    C    A        0      0        2 
   3   chr3_81583912     ZHar    C    A        0      0        2 
   3   chr3_81583912   Sample    C    A        0      0        2 
   3   chr3_81584493     AAsi    C    A        0      0        2 
   3   chr3_81584493     AKia    C    A        0      0        2 
   3   chr3_81584493     AOna    C    A        0      0        2 
   3   chr3_81584493     ASom    C    A        0      0        2 
   3   chr3_81584493     HCab    C    A        1      2        2 
   3   chr3_81584493     HPrz    C    A        1      2        2 
   3   chr3_81584493     ZBoe    C    A        0      0        2 
   3   chr3_81584493     ZGre    C    A        0      0        2 
   3   chr3_81584493     ZHar    C    A        0      0        2 
   3   chr3_81584493   Sample    C    A        0      0        2 
   3   chr3_81627033     AAsi    T    G        0      0        2 
   3   chr3_81627033     AKia    T    G        0      0        2 
   3   chr3_81627033     AOna    T    G        0      0        2 
   3   chr3_81627033     ASom    T    G        0      0        2 
   3   chr3_81627033     HCab    T    G        1      2        2 
   3   chr3_81627033     HPrz    T    G        1      2        2 
   3   chr3_81627033     ZBoe    T    G        0      0        2 
   3   chr3_81627033     ZGre    T    G        0      0        2 
   3   chr3_81627033     ZHar    T    G        0      0        2 
   3   chr3_81627033   Sample    T    G        0      0        2 
   3   chr3_81651713     AAsi    C    G        0      0        2 
   3   chr3_81651713     AKia    C    G        0      0        2 
   3   chr3_81651713     AOna    C    G        0      0        2 
   3   chr3_81651713     ASom    C    G      0.5      1        2 
   3   chr3_81651713     HCab    C    G        0      0        2 
   3   chr3_81651713     HPrz    C    G        0      0        2 
   3   chr3_81651713     ZBoe    C    G        0      0        2 
   3   chr3_81651713     ZGre    C    G        0      0        2 
   3   chr3_81651713     ZHar    C    G        0      0        2 
   3   chr3_81651713   Sample    C    G        0      0        2 
   3   chr3_81680285     AAsi    G    T        0      0        2 
   3   chr3_81680285     AKia    G    T        0      0        2 
   3   chr3_81680285     AOna    G    T        0      0        2 
   3   chr3_81680285     ASom    G    T        0      0        2 
   3   chr3_81680285     HCab    G    T        1      2        2 
   3   chr3_81680285     HPrz    G    T        1      2        2 
   3   chr3_81680285     ZBoe    G    T        0      0        2 
   3   chr3_81680285     ZGre    G    T        0      0        2 
   3   chr3_81680285     ZHar    G    T        0      0        2 
   3   chr3_81680285   Sample    G    T        0      0        2 
   3   chr3_81696616     AAsi    G    C        0      0        2 
   3   chr3_81696616     AKia    G    C        0      0        2 
   3   chr3_81696616     AOna    G    C      0.5      1        2 
   3   chr3_81696616     ASom    G    C        0      0        2 
   3   chr3_81696616     HCab    G    C        0      0        2 
   3   chr3_81696616     HPrz    G    C        0      0        2 
   3   chr3_81696616     ZBoe    G    C        0      0        2 
   3   chr3_81696616     ZGre    G    C        0      0        2 
   3   chr3_81696616     ZHar    G    C        0      0        2 
   3   chr3_81696616   Sample    G    C        0      0        2 
   3   chr3_81703384     AAsi    G    T        0      0        2 
   3   chr3_81703384     AKia    G    T        0      0        2 
   3   chr3_81703384     AOna    G    T        0      0        2 
   3   chr3_81703384     ASom    G    T        0      0        2 
   3   chr3_81703384     HCab    G    T        1      2        2 
   3   chr3_81703384     HPrz    G    T        1      2        2 
   3   chr3_81703384     ZBoe    G    T        0      0        2 
   3   chr3_81703384     ZGre    G    T        0      0        2 
   3   chr3_81703384     ZHar    G    T        0      0        2 
   3   chr3_81703384   Sample    G    T        0      0        2 
   3   chr3_81703570     AAsi    A    T        0      0        2 
   3   chr3_81703570     AKia    A    T        0      0        2 
   3   chr3_81703570     AOna    A    T        0      0        2 
   3   chr3_81703570     ASom    A    T        0      0        2 
   3   chr3_81703570     HCab    A    T        0      0        2 
   3   chr3_81703570     HPrz    A    T        0      0        2 
   3   chr3_81703570     ZBoe    A    T        0      0        2 
   3   chr3_81703570     ZGre    A    T      0.5      1        2 
   3   chr3_81703570     ZHar    A    T        0      0        2 
   3   chr3_81703570   Sample    A    T        0      0        2 
   3   chr3_81714282     AAsi    A    C        0      0        2 
   3   chr3_81714282     AKia    A    C        0      0        2 
   3   chr3_81714282     AOna    A    C        1      2        2 
   3   chr3_81714282     ASom    A    C        0      0        2 
   3   chr3_81714282     HCab    A    C        1      2        2 
   3   chr3_81714282     HPrz    A    C        1      2        2 
   3   chr3_81714282     ZBoe    A    C        0      0        2 
   3   chr3_81714282     ZGre    A    C        1      2        2 
   3   chr3_81714282     ZHar    A    C        0      0        2 
   3   chr3_81714282   Sample    A    C        0      0        2 
   3   chr3_81717168     AAsi    T    A        0      0        2 
   3   chr3_81717168     AKia    T    A        1      2        2 
   3   chr3_81717168     AOna    T    A        1      2        2 
   3   chr3_81717168     ASom    T    A        0      0        2 
   3   chr3_81717168     HCab    T    A        0      0        2 
   3   chr3_81717168     HPrz    T    A        0      0        2 
   3   chr3_81717168     ZBoe    T    A        0      0        2 
   3   chr3_81717168     ZGre    T    A        0      0        2 
   3   chr3_81717168     ZHar    T    A        0      0        2 
   3   chr3_81717168   Sample    T    A        0      0        2 
   3   chr3_81718395     AAsi    G    T        0      0        2 
   3   chr3_81718395     AKia    G    T        0      0        2 
   3   chr3_81718395     AOna    G    T        0      0        2 
   3   chr3_81718395     ASom    G    T        0      0        2 
   3   chr3_81718395     HCab    G    T        1      2        2 
   3   chr3_81718395     HPrz    G    T        1      2        2 
   3   chr3_81718395     ZBoe    G    T        0      0        2 
   3   chr3_81718395     ZGre    G    T        0      0        2 
   3   chr3_81718395     ZHar    G    T        0      0        2 
   3   chr3_81718395   Sample    G    T        0      0        2 
   3   chr3_81722148     AAsi    G    C        0      0        2 
   3   chr3_81722148     AKia    G    C        0      0        2 
   3   chr3_81722148     AOna    G    C        0      0        2 
   3   chr3_81722148     ASom    G    C        0      0        2 
   3   chr3_81722148     HCab    G    C        0      0        2 
   3   chr3_81722148     HPrz    G    C        0      0        2 
   3   chr3_81722148     ZBoe    G    C      0.5      1        2 
   3   chr3_81722148     ZGre    G    C        0      0        2 
   3   chr3_81722148     ZHar    G    C        0      0        2 
   3   chr3_81722148   Sample    G    C        0      0        2 
   3   chr3_81734893     AAsi    G    C        0      0        2 
   3   chr3_81734893     AKia    G    C        0      0        2 
   3   chr3_81734893     AOna    G    C        0      0        2 
   3   chr3_81734893     ASom    G    C        0      0        2 
   3   chr3_81734893     HCab    G    C        0      0        2 
   3   chr3_81734893     HPrz    G    C      0.5      1        2 
   3   chr3_81734893     ZBoe    G    C        0      0        2 
   3   chr3_81734893     ZGre    G    C        0      0        2 
   3   chr3_81734893     ZHar    G    C        0      0        2 
   3   chr3_81734893   Sample    G    C        0      0        2 
   3   chr3_81738089     AAsi    T    A        0      0        2 
   3   chr3_81738089     AKia    T    A        0      0        2 
   3   chr3_81738089     AOna    T    A        0      0        2 
   3   chr3_81738089     ASom    T    A        0      0        2 
   3   chr3_81738089     HCab    T    A        0      0        2 
   3   chr3_81738089     HPrz    T    A        0      0        2 
   3   chr3_81738089     ZBoe    T    A      0.5      1        2 
   3   chr3_81738089     ZGre    T    A        0      0        2 
   3   chr3_81738089     ZHar    T    A        0      0        2 
   3   chr3_81738089   Sample    T    A        0      0        2 
   3   chr3_81743945     AAsi    T    G        0      0        2 
   3   chr3_81743945     AKia    T    G        0      0        2 
   3   chr3_81743945     AOna    T    G        0      0        2 
   3   chr3_81743945     ASom    T    G        0      0        2 
   3   chr3_81743945     HCab    T    G        0      0        2 
   3   chr3_81743945     HPrz    T    G        0      0        2 
   3   chr3_81743945     ZBoe    T    G        0      0        2 
   3   chr3_81743945     ZGre    T    G        1      2        2 
   3   chr3_81743945     ZHar    T    G        0      0        2 
   3   chr3_81743945   Sample    T    G        0      0        2 
   3   chr3_81751456     AAsi    G    C        0      0        2 
   3   chr3_81751456     AKia    G    C        0      0        2 
   3   chr3_81751456     AOna    G    C        0      0        2 
   3   chr3_81751456     ASom    G    C        0      0        2 
   3   chr3_81751456     HCab    G    C        0      0        2 
   3   chr3_81751456     HPrz    G    C        0      0        2 
   3   chr3_81751456     ZBoe    G    C        1      2        2 
   3   chr3_81751456     ZGre    G    C        1      2        2 
   3   chr3_81751456     ZHar    G    C        1      2        2 
   3   chr3_81751456   Sample    G    C        0      0        2 
   3   chr3_81754401     AAsi    G    C        1      2        2 
   3   chr3_81754401     AKia    G    C        0      0        2 
   3   chr3_81754401     AOna    G    C        0      0        2 
   3   chr3_81754401     ASom    G    C        1      2        2 
   3   chr3_81754401     HCab    G    C        0      0        2 
   3   chr3_81754401     HPrz    G    C        0      0        2 
   3   chr3_81754401     ZBoe    G    C        0      0        2 
   3   chr3_81754401     ZGre    G    C        0      0        2 
   3   chr3_81754401     ZHar    G    C        0      0        2 
   3   chr3_81754401   Sample    G    C        1      2        2 
   3   chr3_81775295     AAsi    T    A        0      0        2 
   3   chr3_81775295     AKia    T    A        0      0        2 
   3   chr3_81775295     AOna    T    A        0      0        2 
   3   chr3_81775295     ASom    T    A        0      0        2 
   3   chr3_81775295     HCab    T    A        0      0        2 
   3   chr3_81775295     HPrz    T    A        0      0        2 
   3   chr3_81775295     ZBoe    T    A        0      0        2 
   3   chr3_81775295     ZGre    T    A      0.5      1        2 
   3   chr3_81775295     ZHar    T    A        0      0        2 
   3   chr3_81775295   Sample    T    A        0      0        2 
   3   chr3_81825941     AAsi    G    T        0      0        2 
   3   chr3_81825941     AKia    G    T        0      0        2 
   3   chr3_81825941     AOna    G    T        0      0        2 
   3   chr3_81825941     ASom    G    T        0      0        2 
   3   chr3_81825941     HCab    G    T        0      0        2 
   3   chr3_81825941     HPrz    G    T        0      0        2 
   3   chr3_81825941     ZBoe    G    T        0      0        2 
   3   chr3_81825941     ZGre    G    T        0      0        2 
   3   chr3_81825941     ZHar    G    T        1      2        2 
   3   chr3_81825941   Sample    G    T        0      0        2 
   3   chr3_81831099     AAsi    C    G        0      0        2 
   3   chr3_81831099     AKia    C    G        0      0        2 
   3   chr3_81831099     AOna    C    G        0      0        2 
   3   chr3_81831099     ASom    C    G        0      0        2 
   3   chr3_81831099     HCab    C    G        1      2        2 
   3   chr3_81831099     HPrz    C    G        0      0        2 
   3   chr3_81831099     ZBoe    C    G        0      0        2 
   3   chr3_81831099     ZGre    C    G        0      0        2 
   3   chr3_81831099     ZHar    C    G        0      0        2 
   3   chr3_81831099   Sample    C    G        0      0        2 
   3   chr3_81832467     AAsi    G    T        1      2        2 
   3   chr3_81832467     AKia    G    T        0      0        2 
   3   chr3_81832467     AOna    G    T        0      0        2 
   3   chr3_81832467     ASom    G    T        1      2        2 
   3   chr3_81832467     HCab    G    T        0      0        2 
   3   chr3_81832467     HPrz    G    T        0      0        2 
   3   chr3_81832467     ZBoe    G    T        0      0        2 
   3   chr3_81832467     ZGre    G    T        0      0        2 
   3   chr3_81832467     ZHar    G    T        0      0        2 
   3   chr3_81832467   Sample    G    T        1      2        2 
   3   chr3_81882055     AAsi    C    G        0      0        2 
   3   chr3_81882055     AKia    C    G        0      0        2 
   3   chr3_81882055     AOna    C    G        1      2        2 
   3   chr3_81882055     ASom    C    G        0      0        2 
   3   chr3_81882055     HCab    C    G        0      0        2 
   3   chr3_81882055     HPrz    C    G        0      0        2 
   3   chr3_81882055     ZBoe    C    G        0      0        2 
   3   chr3_81882055     ZGre    C    G        0      0        2 
   3   chr3_81882055     ZHar    C    G        0      0        2 
   3   chr3_81882055   Sample    C    G        0      0        2 
   3   chr3_81908403     AAsi    T    A        0      0        2 
   3   chr3_81908403     AKia    T    A        0      0        2 
   3   chr3_81908403     AOna    T    A        1      2        2 
   3   chr3_81908403     ASom    T    A        0      0        2 
   3   chr3_81908403     HCab    T    A        0      0        2 
   3   chr3_81908403     HPrz    T    A        0      0        2 
   3   chr3_81908403     ZBoe    T    A        0      0        2 
   3   chr3_81908403     ZGre    T    A        0      0        2 
   3   chr3_81908403     ZHar    T    A        0      0        2 
   3   chr3_81908403   Sample    T    A        0      0        2 
   3   chr3_81923749     AAsi    C    G        0      0        2 
   3   chr3_81923749     AKia    C    G        0      0        2 
   3   chr3_81923749     AOna    C    G        0      0        2 
   3   chr3_81923749     ASom    C    G        0      0        2 
   3   chr3_81923749     HCab    C    G        0      0        2 
   3   chr3_81923749     HPrz    C    G        0      0        2 
   3   chr3_81923749     ZBoe    C    G      0.5      1        2 
   3   chr3_81923749     ZGre    C    G        0      0        2 
   3   chr3_81923749     ZHar    C    G        0      0        2 
   3   chr3_81923749   Sample    C    G        0      0        2 
   3   chr3_81954487     AAsi    T    G        0      0        2 
   3   chr3_81954487     AKia    T    G        0      0        2 
   3   chr3_81954487     AOna    T    G        0      0        2 
   3   chr3_81954487     ASom    T    G        0      0        2 
   3   chr3_81954487     HCab    T    G        1      2        2 
   3   chr3_81954487     HPrz    T    G        1      2        2 
   3   chr3_81954487     ZBoe    T    G        0      0        2 
   3   chr3_81954487     ZGre    T    G        0      0        2 
   3   chr3_81954487     ZHar    T    G        0      0        2 
   3   chr3_81954487   Sample    T    G        0      0        2 
   3   chr3_81971934     AAsi    G    C        0      0        2 
   3   chr3_81971934     AKia    G    C        0      0        2 
   3   chr3_81971934     AOna    G    C        0      0        2 
   3   chr3_81971934     ASom    G    C        0      0        2 
   3   chr3_81971934     HCab    G    C        1      2        2 
   3   chr3_81971934     HPrz    G    C        1      2        2 
   3   chr3_81971934     ZBoe    G    C        0      0        2 
   3   chr3_81971934     ZGre    G    C        0      0        2 
   3   chr3_81971934     ZHar    G    C        0      0        2 
   3   chr3_81971934   Sample    G    C        0      0        2 
   3   chr3_81994485     AAsi    C    A        1      2        2 
   3   chr3_81994485     AKia    C    A        0      0        2 
   3   chr3_81994485     AOna    C    A        0      0        2 
   3   chr3_81994485     ASom    C    A        0      0        2 
   3   chr3_81994485     HCab    C    A        0      0        2 
   3   chr3_81994485     HPrz    C    A        0      0        2 
   3   chr3_81994485     ZBoe    C    A        0      0        2 
   3   chr3_81994485     ZGre    C    A        0      0        2 
   3   chr3_81994485     ZHar    C    A        0      0        2 
   3   chr3_81994485   Sample    C    A        0      0        2 
   3   chr3_82025831     AAsi    G    C        0      0        2 
   3   chr3_82025831     AKia    G    C        0      0        2 
   3   chr3_82025831     AOna    G    C        0      0        2 
   3   chr3_82025831     ASom    G    C        0      0        2 
   3   chr3_82025831     HCab    G    C        0      0        2 
   3   chr3_82025831     HPrz    G    C        0      0        2 
   3   chr3_82025831     ZBoe    G    C      0.5      1        2 
   3   chr3_82025831     ZGre    G    C        0      0        2 
   3   chr3_82025831     ZHar    G    C        0      0        2 
   3   chr3_82025831   Sample    G    C        0      0        2 
   3   chr3_82034374     AAsi    G    T        0      0        2 
   3   chr3_82034374     AKia    G    T        0      0        2 
   3   chr3_82034374     AOna    G    T        0      0        2 
   3   chr3_82034374     ASom    G    T        0      0        2 
   3   chr3_82034374     HCab    G    T        0      0        2 
   3   chr3_82034374     HPrz    G    T        0      0        2 
   3   chr3_82034374     ZBoe    G    T        0      0        2 
   3   chr3_82034374     ZGre    G    T        1      2        2 
   3   chr3_82034374     ZHar    G    T        0      0        2 
   3   chr3_82034374   Sample    G    T        0      0        2 
   3   chr3_82039528     AAsi    C    G        0      0        2 
   3   chr3_82039528     AKia    C    G        0      0        2 
   3   chr3_82039528     AOna    C    G        0      0        2 
   3   chr3_82039528     ASom    C    G        0      0        2 
   3   chr3_82039528     HCab    C    G      0.5      1        2 
   3   chr3_82039528     HPrz    C    G        0      0        2 
   3   chr3_82039528     ZBoe    C    G        0      0        2 
   3   chr3_82039528     ZGre    C    G        0      0        2 
   3   chr3_82039528     ZHar    C    G        0      0        2 
   3   chr3_82039528   Sample    C    G        0      0        2 
   3   chr3_82054760     AAsi    C    A        0      0        2 
   3   chr3_82054760     AKia    C    A        0      0        2 
   3   chr3_82054760     AOna    C    A      0.5      1        2 
   3   chr3_82054760     ASom    C    A        0      0        2 
   3   chr3_82054760     HCab    C    A        0      0        2 
   3   chr3_82054760     HPrz    C    A        0      0        2 
   3   chr3_82054760     ZBoe    C    A        0      0        2 
   3   chr3_82054760     ZGre    C    A        0      0        2 
   3   chr3_82054760     ZHar    C    A        0      0        2 
   3   chr3_82054760   Sample    C    A        0      0        2 
   3   chr3_82055880     AAsi    C    G      0.5      1        2 
   3   chr3_82055880     AKia    C    G        0      0        2 
   3   chr3_82055880     AOna    C    G        0      0        2 
   3   chr3_82055880     ASom    C    G        0      0        2 
   3   chr3_82055880     HCab    C    G        0      0        2 
   3   chr3_82055880     HPrz    C    G        0      0        2 
   3   chr3_82055880     ZBoe    C    G        0      0        2 
   3   chr3_82055880     ZGre    C    G        0      0        2 
   3   chr3_82055880     ZHar    C    G        0      0        2 
   3   chr3_82055880   Sample    C    G        0      0        2 
   3   chr3_82075424     AAsi    A    T        0      0        2 
   3   chr3_82075424     AKia    A    T        0      0        2 
   3   chr3_82075424     AOna    A    T        0      0        2 
   3   chr3_82075424     ASom    A    T        0      0        2 
   3   chr3_82075424     HCab    A    T        1      2        2 
   3   chr3_82075424     HPrz    A    T        1      2        2 
   3   chr3_82075424     ZBoe    A    T        0      0        2 
   3   chr3_82075424     ZGre    A    T        0      0        2 
   3   chr3_82075424     ZHar    A    T        0      0        2 
   3   chr3_82075424   Sample    A    T        0      0        2 
   3   chr3_82097124     AAsi    G    T      0.5      1        2 
   3   chr3_82097124     AKia    G    T        0      0        2 
   3   chr3_82097124     AOna    G    T        0      0        2 
   3   chr3_82097124     ASom    G    T        0      0        2 
   3   chr3_82097124     HCab    G    T        0      0        2 
   3   chr3_82097124     HPrz    G    T        0      0        2 
   3   chr3_82097124     ZBoe    G    T        0      0        2 
   3   chr3_82097124     ZGre    G    T        0      0        2 
   3   chr3_82097124     ZHar    G    T        0      0        2 
   3   chr3_82097124   Sample    G    T        0      0        2 
   3   chr3_82111183     AAsi    T    G        0      0        2 
   3   chr3_82111183     AKia    T    G        0      0        2 
   3   chr3_82111183     AOna    T    G      0.5      1        2 
   3   chr3_82111183     ASom    T    G        0      0        2 
   3   chr3_82111183     HCab    T    G        0      0        2 
   3   chr3_82111183     HPrz    T    G        0      0        2 
   3   chr3_82111183     ZBoe    T    G        0      0        2 
   3   chr3_82111183     ZGre    T    G        0      0        2 
   3   chr3_82111183     ZHar    T    G        0      0        2 
   3   chr3_82111183   Sample    T    G        0      0        2 
   3   chr3_82118765     AAsi    C    G        0      0        2 
   3   chr3_82118765     AKia    C    G        0      0        2 
   3   chr3_82118765     AOna    C    G        0      0        2 
   3   chr3_82118765     ASom    C    G        0      0        2 
   3   chr3_82118765     HCab    C    G        1      2        2 
   3   chr3_82118765     HPrz    C    G        1      2        2 
   3   chr3_82118765     ZBoe    C    G        0      0        2 
   3   chr3_82118765     ZGre    C    G        0      0        2 
   3   chr3_82118765     ZHar    C    G        0      0        2 
   3   chr3_82118765   Sample    C    G        0      0        2 
   3   chr3_82148845     AAsi    T    A        0      0        2 
   3   chr3_82148845     AKia    T    A        0      0        2 
   3   chr3_82148845     AOna    T    A        0      0        2 
   3   chr3_82148845     ASom    T    A        0      0        2 
   3   chr3_82148845     HCab    T    A        0      0        2 
   3   chr3_82148845     HPrz    T    A        0      0        2 
   3   chr3_82148845     ZBoe    T    A      0.5      1        2 
   3   chr3_82148845     ZGre    T    A        0      0        2 
   3   chr3_82148845     ZHar    T    A        0      0        2 
   3   chr3_82148845   Sample    T    A        0      0        2 
   3   chr3_82176085     AAsi    G    C        0      0        2 
   3   chr3_82176085     AKia    G    C        0      0        2 
   3   chr3_82176085     AOna    G    C        0      0        2 
   3   chr3_82176085     ASom    G    C        0      0        2 
   3   chr3_82176085     HCab    G    C        0      0        2 
   3   chr3_82176085     HPrz    G    C        0      0        2 
   3   chr3_82176085     ZBoe    G    C        1      2        2 
   3   chr3_82176085     ZGre    G    C        0      0        2 
   3   chr3_82176085     ZHar    G    C        1      2        2 
   3   chr3_82176085   Sample    G    C        0      0        2 
   3   chr3_82239496     AAsi    T    G        0      0        2 
   3   chr3_82239496     AKia    T    G        0      0        2 
   3   chr3_82239496     AOna    T    G        0      0        2 
   3   chr3_82239496     ASom    T    G        0      0        2 
   3   chr3_82239496     HCab    T    G        0      0        2 
   3   chr3_82239496     HPrz    T    G        0      0        2 
   3   chr3_82239496     ZBoe    T    G      0.5      1        2 
   3   chr3_82239496     ZGre    T    G        0      0        2 
   3   chr3_82239496     ZHar    T    G        0      0        2 
   3   chr3_82239496   Sample    T    G        0      0        2 
   3   chr3_82240145     AAsi    C    A        1      2        2 
   3   chr3_82240145     AKia    C    A        0      0        2 
   3   chr3_82240145     AOna    C    A        0      0        2 
   3   chr3_82240145     ASom    C    A        0      0        2 
   3   chr3_82240145     HCab    C    A        0      0        2 
   3   chr3_82240145     HPrz    C    A        0      0        2 
   3   chr3_82240145     ZBoe    C    A        0      0        2 
   3   chr3_82240145     ZGre    C    A        0      0        2 
   3   chr3_82240145     ZHar    C    A        0      0        2 
   3   chr3_82240145   Sample    C    A        1      2        2 
   3   chr3_82244482     AAsi    T    G        1      2        2 
   3   chr3_82244482     AKia    T    G        1      2        2 
   3   chr3_82244482     AOna    T    G        1      2        2 
   3   chr3_82244482     ASom    T    G        1      2        2 
   3   chr3_82244482     HCab    T    G        0      0        2 
   3   chr3_82244482     HPrz    T    G        0      0        2 
   3   chr3_82244482     ZBoe    T    G        0      0        2 
   3   chr3_82244482     ZGre    T    G        0      0        2 
   3   chr3_82244482     ZHar    T    G        0      0        2 
   3   chr3_82244482   Sample    T    G        1      2        2 
   3   chr3_82257877     AAsi    T    G        0      0        2 
   3   chr3_82257877     AKia    T    G        0      0        2 
   3   chr3_82257877     AOna    T    G        0      0        2 
   3   chr3_82257877     ASom    T    G        0      0        2 
   3   chr3_82257877     HCab    T    G        0      0        2 
   3   chr3_82257877     HPrz    T    G        0      0        2 
   3   chr3_82257877     ZBoe    T    G        0      0        2 
   3   chr3_82257877     ZGre    T    G      0.5      1        2 
   3   chr3_82257877     ZHar    T    G        0      0        2 
   3   chr3_82257877   Sample    T    G        0      0        2 
   3   chr3_82262968     AAsi    T    G        0      0        2 
   3   chr3_82262968     AKia    T    G        1      2        2 
   3   chr3_82262968     AOna    T    G        0      0        2 
   3   chr3_82262968     ASom    T    G        0      0        2 
   3   chr3_82262968     HCab    T    G        0      0        2 
   3   chr3_82262968     HPrz    T    G        0      0        2 
   3   chr3_82262968     ZBoe    T    G        0      0        2 
   3   chr3_82262968     ZGre    T    G        0      0        2 
   3   chr3_82262968     ZHar    T    G        0      0        2 
   3   chr3_82262968   Sample    T    G        0      0        2 
   3   chr3_82287346     AAsi    G    C        0      0        2 
   3   chr3_82287346     AKia    G    C        0      0        2 
   3   chr3_82287346     AOna    G    C        0      0        2 
   3   chr3_82287346     ASom    G    C        0      0        2 
   3   chr3_82287346     HCab    G    C        1      2        2 
   3   chr3_82287346     HPrz    G    C        1      2        2 
   3   chr3_82287346     ZBoe    G    C        0      0        2 
   3   chr3_82287346     ZGre    G    C        0      0        2 
   3   chr3_82287346     ZHar    G    C        0      0        2 
   3   chr3_82287346   Sample    G    C        0      0        2 
   3   chr3_82287826     AAsi    G    C        0      0        2 
   3   chr3_82287826     AKia    G    C        0      0        2 
   3   chr3_82287826     AOna    G    C        0      0        2 
   3   chr3_82287826     ASom    G    C        0      0        2 
   3   chr3_82287826     HCab    G    C        1      2        2 
   3   chr3_82287826     HPrz    G    C      0.5      1        2 
   3   chr3_82287826     ZBoe    G    C        0      0        2 
   3   chr3_82287826     ZGre    G    C        0      0        2 
   3   chr3_82287826     ZHar    G    C        0      0        2 
   3   chr3_82287826   Sample    G    C        0      0        2 
   3   chr3_82294203     AAsi    C    A        0      0        2 
   3   chr3_82294203     AKia    C    A      0.5      1        2 
   3   chr3_82294203     AOna    C    A      0.5      1        2 
   3   chr3_82294203     ASom    C    A        0      0        2 
   3   chr3_82294203     HCab    C    A        0      0        2 
   3   chr3_82294203     HPrz    C    A        0      0        2 
   3   chr3_82294203     ZBoe    C    A        0      0        2 
   3   chr3_82294203     ZGre    C    A        0      0        2 
   3   chr3_82294203     ZHar    C    A        0      0        2 
   3   chr3_82294203   Sample    C    A        0      0        2 
   3   chr3_82316788     AAsi    G    C        0      0        2 
   3   chr3_82316788     AKia    G    C        1      2        2 
   3   chr3_82316788     AOna    G    C        0      0        2 
   3   chr3_82316788     ASom    G    C        0      0        2 
   3   chr3_82316788     HCab    G    C        0      0        2 
   3   chr3_82316788     HPrz    G    C        0      0        2 
   3   chr3_82316788     ZBoe    G    C        0      0        2 
   3   chr3_82316788     ZGre    G    C        0      0        2 
   3   chr3_82316788     ZHar    G    C        0      0        2 
   3   chr3_82316788   Sample    G    C        0      0        2 
   3   chr3_82333013     AAsi    T    G        1      2        2 
   3   chr3_82333013     AKia    T    G        0      0        2 
   3   chr3_82333013     AOna    T    G        0      0        2 
   3   chr3_82333013     ASom    T    G        0      0        2 
   3   chr3_82333013     HCab    T    G        0      0        2 
   3   chr3_82333013     HPrz    T    G        0      0        2 
   3   chr3_82333013     ZBoe    T    G        0      0        2 
   3   chr3_82333013     ZGre    T    G        0      0        2 
   3   chr3_82333013     ZHar    T    G        0      0        2 
   3   chr3_82333013   Sample    T    G        1      2        2 
   3   chr3_82356793     AAsi    T    A        0      0        2 
   3   chr3_82356793     AKia    T    A        0      0        2 
   3   chr3_82356793     AOna    T    A        0      0        2 
   3   chr3_82356793     ASom    T    A        0      0        2 
   3   chr3_82356793     HCab    T    A        0      0        2 
   3   chr3_82356793     HPrz    T    A      0.5      1        2 
   3   chr3_82356793     ZBoe    T    A        0      0        2 
   3   chr3_82356793     ZGre    T    A        0      0        2 
   3   chr3_82356793     ZHar    T    A        0      0        2 
   3   chr3_82356793   Sample    T    A        0      0        2 
   3   chr3_82364312     AAsi    C    A        0      0        2 
   3   chr3_82364312     AKia    C    A        0      0        2 
   3   chr3_82364312     AOna    C    A        0      0        2 
   3   chr3_82364312     ASom    C    A        0      0        2 
   3   chr3_82364312     HCab    C    A        0      0        2 
   3   chr3_82364312     HPrz    C    A        0      0        2 
   3   chr3_82364312     ZBoe    C    A      0.5      1        2 
   3   chr3_82364312     ZGre    C    A        0      0        2 
   3   chr3_82364312     ZHar    C    A        0      0        2 
   3   chr3_82364312   Sample    C    A        0      0        2 
   3   chr3_82365473     AAsi    G    C        0      0        2 
   3   chr3_82365473     AKia    G    C        0      0        2 
   3   chr3_82365473     AOna    G    C      0.5      1        2 
   3   chr3_82365473     ASom    G    C        0      0        2 
   3   chr3_82365473     HCab    G    C        0      0        2 
   3   chr3_82365473     HPrz    G    C        0      0        2 
   3   chr3_82365473     ZBoe    G    C        0      0        2 
   3   chr3_82365473     ZGre    G    C        0      0        2 
   3   chr3_82365473     ZHar    G    C        0      0        2 
   3   chr3_82365473   Sample    G    C        0      0        2 
   3   chr3_82366184     AAsi    G    T        0      0        2 
   3   chr3_82366184     AKia    G    T      0.5      1        2 
   3   chr3_82366184     AOna    G    T        0      0        2 
   3   chr3_82366184     ASom    G    T        0      0        2 
   3   chr3_82366184     HCab    G    T        0      0        2 
   3   chr3_82366184     HPrz    G    T        0      0        2 
   3   chr3_82366184     ZBoe    G    T        0      0        2 
   3   chr3_82366184     ZGre    G    T        0      0        2 
   3   chr3_82366184     ZHar    G    T        0      0        2 
   3   chr3_82366184   Sample    G    T        0      0        2 
   3   chr3_82374531     AAsi    C    A        0      0        2 
   3   chr3_82374531     AKia    C    A        0      0        2 
   3   chr3_82374531     AOna    C    A        0      0        2 
   3   chr3_82374531     ASom    C    A        0      0        2 
   3   chr3_82374531     HCab    C    A      0.5      1        2 
   3   chr3_82374531     HPrz    C    A        1      2        2 
   3   chr3_82374531     ZBoe    C    A        0      0        2 
   3   chr3_82374531     ZGre    C    A        0      0        2 
   3   chr3_82374531     ZHar    C    A        0      0        2 
   3   chr3_82374531   Sample    C    A        0      0        2 
   3   chr3_82381532     AAsi    C    A        0      0        2 
   3   chr3_82381532     AKia    C    A        0      0        2 
   3   chr3_82381532     AOna    C    A      0.5      1        2 
   3   chr3_82381532     ASom    C    A        0      0        2 
   3   chr3_82381532     HCab    C    A        0      0        2 
   3   chr3_82381532     HPrz    C    A        0      0        2 
   3   chr3_82381532     ZBoe    C    A        0      0        2 
   3   chr3_82381532     ZGre    C    A        0      0        2 
   3   chr3_82381532     ZHar    C    A        0      0        2 
   3   chr3_82381532   Sample    C    A        0      0        2 
   3   chr3_82418126     AAsi    G    T        0      0        2 
   3   chr3_82418126     AKia    G    T        0      0        2 
   3   chr3_82418126     AOna    G    T        0      0        2 
   3   chr3_82418126     ASom    G    T        0      0        2 
   3   chr3_82418126     HCab    G    T        0      0        2 
   3   chr3_82418126     HPrz    G    T      0.5      1        2 
   3   chr3_82418126     ZBoe    G    T        0      0        2 
   3   chr3_82418126     ZGre    G    T        0      0        2 
   3   chr3_82418126     ZHar    G    T        0      0        2 
   3   chr3_82418126   Sample    G    T        0      0        2 
   3   chr3_82418441     AAsi    G    T        0      0        2 
   3   chr3_82418441     AKia    G    T        0      0        2 
   3   chr3_82418441     AOna    G    T        1      2        2 
   3   chr3_82418441     ASom    G    T        0      0        2 
   3   chr3_82418441     HCab    G    T        0      0        2 
   3   chr3_82418441     HPrz    G    T        0      0        2 
   3   chr3_82418441     ZBoe    G    T        0      0        2 
   3   chr3_82418441     ZGre    G    T        0      0        2 
   3   chr3_82418441     ZHar    G    T        0      0        2 
   3   chr3_82418441   Sample    G    T        0      0        2 
   3   chr3_82419442     AAsi    T    G        0      0        2 
   3   chr3_82419442     AKia    T    G        0      0        2 
   3   chr3_82419442     AOna    T    G        1      2        2 
   3   chr3_82419442     ASom    T    G        0      0        2 
   3   chr3_82419442     HCab    T    G        0      0        2 
   3   chr3_82419442     HPrz    T    G        0      0        2 
   3   chr3_82419442     ZBoe    T    G        0      0        2 
   3   chr3_82419442     ZGre    T    G        0      0        2 
   3   chr3_82419442     ZHar    T    G        0      0        2 
   3   chr3_82419442   Sample    T    G        0      0        2 
   3   chr3_82500105     AAsi    G    T        0      0        2 
   3   chr3_82500105     AKia    G    T        0      0        2 
   3   chr3_82500105     AOna    G    T        0      0        2 
   3   chr3_82500105     ASom    G    T        0      0        2 
   3   chr3_82500105     HCab    G    T        1      2        2 
   3   chr3_82500105     HPrz    G    T        1      2        2 
   3   chr3_82500105     ZBoe    G    T        0      0        2 
   3   chr3_82500105     ZGre    G    T        0      0        2 
   3   chr3_82500105     ZHar    G    T        0      0        2 
   3   chr3_82500105   Sample    G    T        0      0        2 
   3   chr3_82511757     AAsi    T    A        0      0        2 
   3   chr3_82511757     AKia    T    A        0      0        2 
   3   chr3_82511757     AOna    T    A        0      0        2 
   3   chr3_82511757     ASom    T    A        0      0        2 
   3   chr3_82511757     HCab    T    A        0      0        2 
   3   chr3_82511757     HPrz    T    A        0      0        2 
   3   chr3_82511757     ZBoe    T    A        0      0        2 
   3   chr3_82511757     ZGre    T    A        1      2        2 
   3   chr3_82511757     ZHar    T    A        0      0        2 
   3   chr3_82511757   Sample    T    A        0      0        2 
   3   chr3_82518154     AAsi    C    A        0      0        2 
   3   chr3_82518154     AKia    C    A        0      0        2 
   3   chr3_82518154     AOna    C    A        1      2        2 
   3   chr3_82518154     ASom    C    A        0      0        2 
   3   chr3_82518154     HCab    C    A        0      0        2 
   3   chr3_82518154     HPrz    C    A        0      0        2 
   3   chr3_82518154     ZBoe    C    A        0      0        2 
   3   chr3_82518154     ZGre    C    A        0      0        2 
   3   chr3_82518154     ZHar    C    A        0      0        2 
   3   chr3_82518154   Sample    C    A        0      0        2 
   3   chr3_82519228     AAsi    C    A        0      0        2 
   3   chr3_82519228     AKia    C    A        0      0        2 
   3   chr3_82519228     AOna    C    A        0      0        2 
   3   chr3_82519228     ASom    C    A        0      0        2 
   3   chr3_82519228     HCab    C    A        1      2        2 
   3   chr3_82519228     HPrz    C    A        1      2        2 
   3   chr3_82519228     ZBoe    C    A        0      0        2 
   3   chr3_82519228     ZGre    C    A        0      0        2 
   3   chr3_82519228     ZHar    C    A        0      0        2 
   3   chr3_82519228   Sample    C    A        0      0        2 
   3   chr3_82580073     AAsi    T    A        0      0        2 
   3   chr3_82580073     AKia    T    A        0      0        2 
   3   chr3_82580073     AOna    T    A        0      0        2 
   3   chr3_82580073     ASom    T    A        0      0        2 
   3   chr3_82580073     HCab    T    A      0.5      1        2 
   3   chr3_82580073     HPrz    T    A      0.5      1        2 
   3   chr3_82580073     ZBoe    T    A        0      0        2 
   3   chr3_82580073     ZGre    T    A        0      0        2 
   3   chr3_82580073     ZHar    T    A        0      0        2 
   3   chr3_82580073   Sample    T    A        0      0        2 
   3   chr3_82585596     AAsi    T    A        1      2        2 
   3   chr3_82585596     AKia    T    A        0      0        2 
   3   chr3_82585596     AOna    T    A        0      0        2 
   3   chr3_82585596     ASom    T    A        0      0        2 
   3   chr3_82585596     HCab    T    A        0      0        2 
   3   chr3_82585596     HPrz    T    A        0      0        2 
   3   chr3_82585596     ZBoe    T    A        0      0        2 
   3   chr3_82585596     ZGre    T    A        0      0        2 
   3   chr3_82585596     ZHar    T    A        0      0        2 
   3   chr3_82585596   Sample    T    A        1      2        2 
   3   chr3_82610905     AAsi    G    C        0      0        2 
   3   chr3_82610905     AKia    G    C        0      0        2 
   3   chr3_82610905     AOna    G    C        0      0        2 
   3   chr3_82610905     ASom    G    C        0      0        2 
   3   chr3_82610905     HCab    G    C        0      0        2 
   3   chr3_82610905     HPrz    G    C      0.5      1        2 
   3   chr3_82610905     ZBoe    G    C        0      0        2 
   3   chr3_82610905     ZGre    G    C        0      0        2 
   3   chr3_82610905     ZHar    G    C        0      0        2 
   3   chr3_82610905   Sample    G    C        0      0        2 
   3   chr3_82612548     AAsi    T    A        0      0        2 
   3   chr3_82612548     AKia    T    A        1      2        2 
   3   chr3_82612548     AOna    T    A      0.5      1        2 
   3   chr3_82612548     ASom    T    A        0      0        2 
   3   chr3_82612548     HCab    T    A        0      0        2 
   3   chr3_82612548     HPrz    T    A        0      0        2 
   3   chr3_82612548     ZBoe    T    A        0      0        2 
   3   chr3_82612548     ZGre    T    A        0      0        2 
   3   chr3_82612548     ZHar    T    A        0      0        2 
   3   chr3_82612548   Sample    T    A        0      0        2 
   3   chr3_82621165     AAsi    A    C        0      0        2 
   3   chr3_82621165     AKia    A    C        0      0        2 
   3   chr3_82621165     AOna    A    C        0      0        2 
   3   chr3_82621165     ASom    A    C        0      0        2 
   3   chr3_82621165     HCab    A    C      0.5      1        2 
   3   chr3_82621165     HPrz    A    C        0      0        2 
   3   chr3_82621165     ZBoe    A    C        0      0        2 
   3   chr3_82621165     ZGre    A    C        0      0        2 
   3   chr3_82621165     ZHar    A    C        0      0        2 
   3   chr3_82621165   Sample    A    C        0      0        2 
   3   chr3_82637313     AAsi    T    A        0      0        2 
   3   chr3_82637313     AKia    T    A        0      0        2 
   3   chr3_82637313     AOna    T    A        0      0        2 
   3   chr3_82637313     ASom    T    A        0      0        2 
   3   chr3_82637313     HCab    T    A      0.5      1        2 
   3   chr3_82637313     HPrz    T    A        0      0        2 
   3   chr3_82637313     ZBoe    T    A        0      0        2 
   3   chr3_82637313     ZGre    T    A        0      0        2 
   3   chr3_82637313     ZHar    T    A        0      0        2 
   3   chr3_82637313   Sample    T    A        0      0        2 
   3   chr3_82653647     AAsi    A    T        0      0        2 
   3   chr3_82653647     AKia    A    T        0      0        2 
   3   chr3_82653647     AOna    A    T        0      0        2 
   3   chr3_82653647     ASom    A    T        0      0        2 
   3   chr3_82653647     HCab    A    T      0.5      1        2 
   3   chr3_82653647     HPrz    A    T        0      0        2 
   3   chr3_82653647     ZBoe    A    T        0      0        2 
   3   chr3_82653647     ZGre    A    T        0      0        2 
   3   chr3_82653647     ZHar    A    T        0      0        2 
   3   chr3_82653647   Sample    A    T        0      0        2 
   3   chr3_82656659     AAsi    A    C        0      0        2 
   3   chr3_82656659     AKia    A    C        0      0        2 
   3   chr3_82656659     AOna    A    C        0      0        2 
   3   chr3_82656659     ASom    A    C        0      0        2 
   3   chr3_82656659     HCab    A    C      0.5      1        2 
   3   chr3_82656659     HPrz    A    C        0      0        2 
   3   chr3_82656659     ZBoe    A    C        0      0        2 
   3   chr3_82656659     ZGre    A    C        0      0        2 
   3   chr3_82656659     ZHar    A    C        0      0        2 
   3   chr3_82656659   Sample    A    C        0      0        2 
   3   chr3_82663029     AAsi    C    A      0.5      1        2 
   3   chr3_82663029     AKia    C    A        1      2        2 
   3   chr3_82663029     AOna    C    A        1      2        2 
   3   chr3_82663029     ASom    C    A        0      0        2 
   3   chr3_82663029     HCab    C    A        0      0        2 
   3   chr3_82663029     HPrz    C    A        0      0        2 
   3   chr3_82663029     ZBoe    C    A        0      0        2 
   3   chr3_82663029     ZGre    C    A        0      0        2 
   3   chr3_82663029     ZHar    C    A        0      0        2 
   3   chr3_82663029   Sample    C    A        0      0        2 
   3   chr3_82676959     AAsi    G    C        0      0        2 
   3   chr3_82676959     AKia    G    C        0      0        2 
   3   chr3_82676959     AOna    G    C        0      0        2 
   3   chr3_82676959     ASom    G    C        0      0        2 
   3   chr3_82676959     HCab    G    C        0      0        2 
   3   chr3_82676959     HPrz    G    C        0      0        2 
   3   chr3_82676959     ZBoe    G    C        0      0        2 
   3   chr3_82676959     ZGre    G    C        0      0        2 
   3   chr3_82676959     ZHar    G    C        1      2        2 
   3   chr3_82676959   Sample    G    C        0      0        2 
   3   chr3_82703348     AAsi    T    A        0      0        2 
   3   chr3_82703348     AKia    T    A        0      0        2 
   3   chr3_82703348     AOna    T    A        0      0        2 
   3   chr3_82703348     ASom    T    A        0      0        2 
   3   chr3_82703348     HCab    T    A        1      2        2 
   3   chr3_82703348     HPrz    T    A        1      2        2 
   3   chr3_82703348     ZBoe    T    A        0      0        2 
   3   chr3_82703348     ZGre    T    A        0      0        2 
   3   chr3_82703348     ZHar    T    A        0      0        2 
   3   chr3_82703348   Sample    T    A        0      0        2 
   3   chr3_82706937     AAsi    C    G        0      0        2 
   3   chr3_82706937     AKia    C    G        0      0        2 
   3   chr3_82706937     AOna    C    G        0      0        2 
   3   chr3_82706937     ASom    C    G        0      0        2 
   3   chr3_82706937     HCab    C    G      0.5      1        2 
   3   chr3_82706937     HPrz    C    G      0.5      1        2 
   3   chr3_82706937     ZBoe    C    G        0      0        2 
   3   chr3_82706937     ZGre    C    G        0      0        2 
   3   chr3_82706937     ZHar    C    G        0      0        2 
   3   chr3_82706937   Sample    C    G        0      0        2 
   3   chr3_82730431     AAsi    A    C        0      0        2 
   3   chr3_82730431     AKia    A    C        0      0        2 
   3   chr3_82730431     AOna    A    C        0      0        2 
   3   chr3_82730431     ASom    A    C        0      0        2 
   3   chr3_82730431     HCab    A    C        1      2        2 
   3   chr3_82730431     HPrz    A    C        1      2        2 
   3   chr3_82730431     ZBoe    A    C        0      0        2 
   3   chr3_82730431     ZGre    A    C        0      0        2 
   3   chr3_82730431     ZHar    A    C        0      0        2 
   3   chr3_82730431   Sample    A    C        0      0        2 
   3   chr3_82738104     AAsi    A    C        0      0        2 
   3   chr3_82738104     AKia    A    C        0      0        2 
   3   chr3_82738104     AOna    A    C        0      0        2 
   3   chr3_82738104     ASom    A    C        0      0        2 
   3   chr3_82738104     HCab    A    C        0      0        2 
   3   chr3_82738104     HPrz    A    C        0      0        2 
   3   chr3_82738104     ZBoe    A    C        0      0        2 
   3   chr3_82738104     ZGre    A    C        0      0        2 
   3   chr3_82738104     ZHar    A    C        1      2        2 
   3   chr3_82738104   Sample    A    C        0      0        2 
   3   chr3_82742646     AAsi    A    T        0      0        2 
   3   chr3_82742646     AKia    A    T        0      0        2 
   3   chr3_82742646     AOna    A    T        0      0        2 
   3   chr3_82742646     ASom    A    T        0      0        2 
   3   chr3_82742646     HCab    A    T        0      0        2 
   3   chr3_82742646     HPrz    A    T        0      0        2 
   3   chr3_82742646     ZBoe    A    T        0      0        2 
   3   chr3_82742646     ZGre    A    T      0.5      1        2 
   3   chr3_82742646     ZHar    A    T        0      0        2 
   3   chr3_82742646   Sample    A    T        0      0        2 
   3   chr3_82759690     AAsi    T    A        0      0        2 
   3   chr3_82759690     AKia    T    A        0      0        2 
   3   chr3_82759690     AOna    T    A        0      0        2 
   3   chr3_82759690     ASom    T    A        0      0        2 
   3   chr3_82759690     HCab    T    A        1      2        2 
   3   chr3_82759690     HPrz    T    A        1      2        2 
   3   chr3_82759690     ZBoe    T    A        0      0        2 
   3   chr3_82759690     ZGre    T    A        0      0        2 
   3   chr3_82759690     ZHar    T    A        0      0        2 
   3   chr3_82759690   Sample    T    A        0      0        2 
   3   chr3_82768331     AAsi    G    T        0      0        2 
   3   chr3_82768331     AKia    G    T        0      0        2 
   3   chr3_82768331     AOna    G    T        0      0        2 
   3   chr3_82768331     ASom    G    T        0      0        2 
   3   chr3_82768331     HCab    G    T        0      0        2 
   3   chr3_82768331     HPrz    G    T        0      0        2 
   3   chr3_82768331     ZBoe    G    T      0.5      1        2 
   3   chr3_82768331     ZGre    G    T        0      0        2 
   3   chr3_82768331     ZHar    G    T        0      0        2 
   3   chr3_82768331   Sample    G    T        0      0        2 
   3   chr3_82792901     AAsi    C    G      0.5      1        2 
   3   chr3_82792901     AKia    C    G        0      0        2 
   3   chr3_82792901     AOna    C    G        0      0        2 
   3   chr3_82792901     ASom    C    G      0.5      1        2 
   3   chr3_82792901     HCab    C    G        0      0        2 
   3   chr3_82792901     HPrz    C    G        0      0        2 
   3   chr3_82792901     ZBoe    C    G        0      0        2 
   3   chr3_82792901     ZGre    C    G        0      0        2 
   3   chr3_82792901     ZHar    C    G        0      0        2 
   3   chr3_82792901   Sample    C    G        0      0        2 
   3   chr3_82810560     AAsi    A    T        0      0        2 
   3   chr3_82810560     AKia    A    T        1      2        2 
   3   chr3_82810560     AOna    A    T        0      0        2 
   3   chr3_82810560     ASom    A    T        0      0        2 
   3   chr3_82810560     HCab    A    T        0      0        2 
   3   chr3_82810560     HPrz    A    T        0      0        2 
   3   chr3_82810560     ZBoe    A    T        0      0        2 
   3   chr3_82810560     ZGre    A    T        0      0        2 
   3   chr3_82810560     ZHar    A    T        0      0        2 
   3   chr3_82810560   Sample    A    T        0      0        2 
   3   chr3_82817730     AAsi    G    T        0      0        2 
   3   chr3_82817730     AKia    G    T        0      0        2 
   3   chr3_82817730     AOna    G    T        0      0        2 
   3   chr3_82817730     ASom    G    T        0      0        2 
   3   chr3_82817730     HCab    G    T        0      0        2 
   3   chr3_82817730     HPrz    G    T        0      0        2 
   3   chr3_82817730     ZBoe    G    T        0      0        2 
   3   chr3_82817730     ZGre    G    T        1      2        2 
   3   chr3_82817730     ZHar    G    T        0      0        2 
   3   chr3_82817730   Sample    G    T        0      0        2 
   3   chr3_82892127     AAsi    T    G        0      0        2 
   3   chr3_82892127     AKia    T    G        1      2        2 
   3   chr3_82892127     AOna    T    G        1      2        2 
   3   chr3_82892127     ASom    T    G        0      0        2 
   3   chr3_82892127     HCab    T    G        0      0        2 
   3   chr3_82892127     HPrz    T    G        0      0        2 
   3   chr3_82892127     ZBoe    T    G        0      0        2 
   3   chr3_82892127     ZGre    T    G        0      0        2 
   3   chr3_82892127     ZHar    T    G        0      0        2 
   3   chr3_82892127   Sample    T    G        0      0        2 
   3   chr3_82899155     AAsi    T    A        0      0        2 
   3   chr3_82899155     AKia    T    A        0      0        2 
   3   chr3_82899155     AOna    T    A        0      0        2 
   3   chr3_82899155     ASom    T    A        0      0        2 
   3   chr3_82899155     HCab    T    A      0.5      1        2 
   3   chr3_82899155     HPrz    T    A        0      0        2 
   3   chr3_82899155     ZBoe    T    A        0      0        2 
   3   chr3_82899155     ZGre    T    A        0      0        2 
   3   chr3_82899155     ZHar    T    A        0      0        2 
   3   chr3_82899155   Sample    T    A        0      0        2 
   3   chr3_82906668     AAsi    C    G        0      0        2 
   3   chr3_82906668     AKia    C    G        0      0        2 
   3   chr3_82906668     AOna    C    G        0      0        2 
   3   chr3_82906668     ASom    C    G        0      0        2 
   3   chr3_82906668     HCab    C    G      0.5      1        2 
   3   chr3_82906668     HPrz    C    G        0      0        2 
   3   chr3_82906668     ZBoe    C    G        0      0        2 
   3   chr3_82906668     ZGre    C    G        0      0        2 
   3   chr3_82906668     ZHar    C    G        0      0        2 
   3   chr3_82906668   Sample    C    G        0      0        2 
   3   chr3_82914494     AAsi    C    G        0      0        2 
   3   chr3_82914494     AKia    C    G        1      2        2 
   3   chr3_82914494     AOna    C    G        1      2        2 
   3   chr3_82914494     ASom    C    G        0      0        2 
   3   chr3_82914494     HCab    C    G        0      0        2 
   3   chr3_82914494     HPrz    C    G        0      0        2 
   3   chr3_82914494     ZBoe    C    G        0      0        2 
   3   chr3_82914494     ZGre    C    G        0      0        2 
   3   chr3_82914494     ZHar    C    G        0      0        2 
   3   chr3_82914494   Sample    C    G        0      0        2 
   3   chr3_82960820     AAsi    G    T        0      0        2 
   3   chr3_82960820     AKia    G    T        0      0        2 
   3   chr3_82960820     AOna    G    T        0      0        2 
   3   chr3_82960820     ASom    G    T        0      0        2 
   3   chr3_82960820     HCab    G    T        0      0        2 
   3   chr3_82960820     HPrz    G    T        0      0        2 
   3   chr3_82960820     ZBoe    G    T        0      0        2 
   3   chr3_82960820     ZGre    G    T        0      0        2 
   3   chr3_82960820     ZHar    G    T      0.5      1        2 
   3   chr3_82960820   Sample    G    T        0      0        2 
   3   chr3_82999667     AAsi    A    T        0      0        2 
   3   chr3_82999667     AKia    A    T        0      0        2 
   3   chr3_82999667     AOna    A    T        0      0        2 
   3   chr3_82999667     ASom    A    T        0      0        2 
   3   chr3_82999667     HCab    A    T        0      0        2 
   3   chr3_82999667     HPrz    A    T        0      0        2 
   3   chr3_82999667     ZBoe    A    T        0      0        2 
   3   chr3_82999667     ZGre    A    T      0.5      1        2 
   3   chr3_82999667     ZHar    A    T        0      0        2 
   3   chr3_82999667   Sample    A    T        0      0        2 
   3   chr3_83027764     AAsi    T    A        0      0        2 
   3   chr3_83027764     AKia    T    A        0      0        2 
   3   chr3_83027764     AOna    T    A        0      0        2 
   3   chr3_83027764     ASom    T    A        0      0        2 
   3   chr3_83027764     HCab    T    A        0      0        2 
   3   chr3_83027764     HPrz    T    A        0      0        2 
   3   chr3_83027764     ZBoe    T    A        0      0        2 
   3   chr3_83027764     ZGre    T    A      0.5      1        2 
   3   chr3_83027764     ZHar    T    A        0      0        2 
   3   chr3_83027764   Sample    T    A        0      0        2 
   3   chr3_83028055     AAsi    T    G        0      0        2 
   3   chr3_83028055     AKia    T    G        0      0        2 
   3   chr3_83028055     AOna    T    G        0      0        2 
   3   chr3_83028055     ASom    T    G        0      0        2 
   3   chr3_83028055     HCab    T    G        1      2        2 
   3   chr3_83028055     HPrz    T    G        1      2        2 
   3   chr3_83028055     ZBoe    T    G        0      0        2 
   3   chr3_83028055     ZGre    T    G        0      0        2 
   3   chr3_83028055     ZHar    T    G        0      0        2 
   3   chr3_83028055   Sample    T    G        0      0        2 
   3   chr3_83042409     AAsi    G    C      0.5      1        2 
   3   chr3_83042409     AKia    G    C        0      0        2 
   3   chr3_83042409     AOna    G    C        0      0        2 
   3   chr3_83042409     ASom    G    C        0      0        2 
   3   chr3_83042409     HCab    G    C        0      0        2 
   3   chr3_83042409     HPrz    G    C        0      0        2 
   3   chr3_83042409     ZBoe    G    C        0      0        2 
   3   chr3_83042409     ZGre    G    C        0      0        2 
   3   chr3_83042409     ZHar    G    C        0      0        2 
   3   chr3_83042409   Sample    G    C        0      0        2 
   3   chr3_83054680     AAsi    C    G        0      0        2 
   3   chr3_83054680     AKia    C    G        0      0        2 
   3   chr3_83054680     AOna    C    G        0      0        2 
   3   chr3_83054680     ASom    C    G        1      2        2 
   3   chr3_83054680     HCab    C    G        0      0        2 
   3   chr3_83054680     HPrz    C    G        0      0        2 
   3   chr3_83054680     ZBoe    C    G        0      0        2 
   3   chr3_83054680     ZGre    C    G        0      0        2 
   3   chr3_83054680     ZHar    C    G        0      0        2 
   3   chr3_83054680   Sample    C    G        0      0        2 
   3   chr3_83059636     AAsi    A    T        0      0        2 
   3   chr3_83059636     AKia    A    T        0      0        2 
   3   chr3_83059636     AOna    A    T        0      0        2 
   3   chr3_83059636     ASom    A    T        0      0        2 
   3   chr3_83059636     HCab    A    T        1      2        2 
   3   chr3_83059636     HPrz    A    T        1      2        2 
   3   chr3_83059636     ZBoe    A    T        0      0        2 
   3   chr3_83059636     ZGre    A    T        0      0        2 
   3   chr3_83059636     ZHar    A    T        0      0        2 
   3   chr3_83059636   Sample    A    T        0      0        2 
   3   chr3_83066920     AAsi    T    G        0      0        2 
   3   chr3_83066920     AKia    T    G        1      2        2 
   3   chr3_83066920     AOna    T    G      0.5      1        2 
   3   chr3_83066920     ASom    T    G        0      0        2 
   3   chr3_83066920     HCab    T    G        0      0        2 
   3   chr3_83066920     HPrz    T    G        0      0        2 
   3   chr3_83066920     ZBoe    T    G        0      0        2 
   3   chr3_83066920     ZGre    T    G        0      0        2 
   3   chr3_83066920     ZHar    T    G        0      0        2 
   3   chr3_83066920   Sample    T    G        0      0        2 
   3   chr3_83089203     AAsi    G    T        0      0        2 
   3   chr3_83089203     AKia    G    T        0      0        2 
   3   chr3_83089203     AOna    G    T        0      0        2 
   3   chr3_83089203     ASom    G    T        0      0        2 
   3   chr3_83089203     HCab    G    T        0      0        2 
   3   chr3_83089203     HPrz    G    T        0      0        2 
   3   chr3_83089203     ZBoe    G    T        0      0        2 
   3   chr3_83089203     ZGre    G    T      0.5      1        2 
   3   chr3_83089203     ZHar    G    T        0      0        2 
   3   chr3_83089203   Sample    G    T        0      0        2 
   3   chr3_83108329     AAsi    C    G        0      0        2 
   3   chr3_83108329     AKia    C    G        0      0        2 
   3   chr3_83108329     AOna    C    G        0      0        2 
   3   chr3_83108329     ASom    C    G        0      0        2 
   3   chr3_83108329     HCab    C    G        1      2        2 
   3   chr3_83108329     HPrz    C    G        1      2        2 
   3   chr3_83108329     ZBoe    C    G        0      0        2 
   3   chr3_83108329     ZGre    C    G        0      0        2 
   3   chr3_83108329     ZHar    C    G        0      0        2 
   3   chr3_83108329   Sample    C    G        0      0        2 
   3   chr3_83122822     AAsi    G    T        0      0        2 
   3   chr3_83122822     AKia    G    T        0      0        2 
   3   chr3_83122822     AOna    G    T        0      0        2 
   3   chr3_83122822     ASom    G    T        0      0        2 
   3   chr3_83122822     HCab    G    T        0      0        2 
   3   chr3_83122822     HPrz    G    T        0      0        2 
   3   chr3_83122822     ZBoe    G    T      0.5      1        2 
   3   chr3_83122822     ZGre    G    T        0      0        2 
   3   chr3_83122822     ZHar    G    T        0      0        2 
   3   chr3_83122822   Sample    G    T        0      0        2 
   3   chr3_83138673     AAsi    C    G        0      0        2 
   3   chr3_83138673     AKia    C    G        0      0        2 
   3   chr3_83138673     AOna    C    G        0      0        2 
   3   chr3_83138673     ASom    C    G        0      0        2 
   3   chr3_83138673     HCab    C    G        0      0        2 
   3   chr3_83138673     HPrz    C    G      0.5      1        2 
   3   chr3_83138673     ZBoe    C    G        0      0        2 
   3   chr3_83138673     ZGre    C    G        0      0        2 
   3   chr3_83138673     ZHar    C    G        0      0        2 
   3   chr3_83138673   Sample    C    G        0      0        2 
   3   chr3_83147830     AAsi    A    C        0      0        2 
   3   chr3_83147830     AKia    A    C        0      0        2 
   3   chr3_83147830     AOna    A    C        0      0        2 
   3   chr3_83147830     ASom    A    C        0      0        2 
   3   chr3_83147830     HCab    A    C        0      0        2 
   3   chr3_83147830     HPrz    A    C        0      0        2 
   3   chr3_83147830     ZBoe    A    C        0      0        2 
   3   chr3_83147830     ZGre    A    C        1      2        2 
   3   chr3_83147830     ZHar    A    C        0      0        2 
   3   chr3_83147830   Sample    A    C        0      0        2 
   3   chr3_83196291     AAsi    C    G        0      0        2 
   3   chr3_83196291     AKia    C    G        0      0        2 
   3   chr3_83196291     AOna    C    G        0      0        2 
   3   chr3_83196291     ASom    C    G        0      0        2 
   3   chr3_83196291     HCab    C    G        1      2        2 
   3   chr3_83196291     HPrz    C    G        1      2        2 
   3   chr3_83196291     ZBoe    C    G        0      0        2 
   3   chr3_83196291     ZGre    C    G        0      0        2 
   3   chr3_83196291     ZHar    C    G        0      0        2 
   3   chr3_83196291   Sample    C    G        0      0        2 
   3   chr3_83232292     AAsi    T    A        0      0        2 
   3   chr3_83232292     AKia    T    A        0      0        2 
   3   chr3_83232292     AOna    T    A        0      0        2 
   3   chr3_83232292     ASom    T    A        0      0        2 
   3   chr3_83232292     HCab    T    A        0      0        2 
   3   chr3_83232292     HPrz    T    A        0      0        2 
   3   chr3_83232292     ZBoe    T    A      0.5      1        2 
   3   chr3_83232292     ZGre    T    A        0      0        2 
   3   chr3_83232292     ZHar    T    A        0      0        2 
   3   chr3_83232292   Sample    T    A        0      0        2 
   3   chr3_83233285     AAsi    A    C        0      0        2 
   3   chr3_83233285     AKia    A    C        0      0        2 
   3   chr3_83233285     AOna    A    C      0.5      1        2 
   3   chr3_83233285     ASom    A    C        0      0        2 
   3   chr3_83233285     HCab    A    C        0      0        2 
   3   chr3_83233285     HPrz    A    C        0      0        2 
   3   chr3_83233285     ZBoe    A    C        0      0        2 
   3   chr3_83233285     ZGre    A    C        0      0        2 
   3   chr3_83233285     ZHar    A    C        0      0        2 
   3   chr3_83233285   Sample    A    C        0      0        2 
   3   chr3_83244415     AAsi    G    C        0      0        2 
   3   chr3_83244415     AKia    G    C        0      0        2 
   3   chr3_83244415     AOna    G    C      0.5      1        2 
   3   chr3_83244415     ASom    G    C        0      0        2 
   3   chr3_83244415     HCab    G    C        0      0        2 
   3   chr3_83244415     HPrz    G    C        0      0        2 
   3   chr3_83244415     ZBoe    G    C        0      0        2 
   3   chr3_83244415     ZGre    G    C        0      0        2 
   3   chr3_83244415     ZHar    G    C        0      0        2 
   3   chr3_83244415   Sample    G    C        0      0        2 
   3   chr3_83251217     AAsi    G    T        0      0        2 
   3   chr3_83251217     AKia    G    T        0      0        2 
   3   chr3_83251217     AOna    G    T      0.5      1        2 
   3   chr3_83251217     ASom    G    T        0      0        2 
   3   chr3_83251217     HCab    G    T        0      0        2 
   3   chr3_83251217     HPrz    G    T        0      0        2 
   3   chr3_83251217     ZBoe    G    T        0      0        2 
   3   chr3_83251217     ZGre    G    T        0      0        2 
   3   chr3_83251217     ZHar    G    T        0      0        2 
   3   chr3_83251217   Sample    G    T        0      0        2 
   3   chr3_83266817     AAsi    T    A        0      0        2 
   3   chr3_83266817     AKia    T    A      0.5      1        2 
   3   chr3_83266817     AOna    T    A        0      0        2 
   3   chr3_83266817     ASom    T    A        0      0        2 
   3   chr3_83266817     HCab    T    A        0      0        2 
   3   chr3_83266817     HPrz    T    A        0      0        2 
   3   chr3_83266817     ZBoe    T    A        0      0        2 
   3   chr3_83266817     ZGre    T    A        0      0        2 
   3   chr3_83266817     ZHar    T    A        0      0        2 
   3   chr3_83266817   Sample    T    A        0      0        2 
   3   chr3_83273791     AAsi    T    G        0      0        2 
   3   chr3_83273791     AKia    T    G        0      0        2 
   3   chr3_83273791     AOna    T    G        0      0        2 
   3   chr3_83273791     ASom    T    G        0      0        2 
   3   chr3_83273791     HCab    T    G        1      2        2 
   3   chr3_83273791     HPrz    T    G      0.5      1        2 
   3   chr3_83273791     ZBoe    T    G        0      0        2 
   3   chr3_83273791     ZGre    T    G        0      0        2 
   3   chr3_83273791     ZHar    T    G        0      0        2 
   3   chr3_83273791   Sample    T    G        0      0        2 
   3   chr3_83300799     AAsi    A    C        0      0        2 
   3   chr3_83300799     AKia    A    C        0      0        2 
   3   chr3_83300799     AOna    A    C        0      0        2 
   3   chr3_83300799     ASom    A    C        1      2        2 
   3   chr3_83300799     HCab    A    C        0      0        2 
   3   chr3_83300799     HPrz    A    C        0      0        2 
   3   chr3_83300799     ZBoe    A    C        0      0        2 
   3   chr3_83300799     ZGre    A    C        0      0        2 
   3   chr3_83300799     ZHar    A    C        0      0        2 
   3   chr3_83300799   Sample    A    C        0      0        2 
   3   chr3_83305726     AAsi    A    T        0      0        2 
   3   chr3_83305726     AKia    A    T        0      0        2 
   3   chr3_83305726     AOna    A    T        0      0        2 
   3   chr3_83305726     ASom    A    T      0.5      1        2 
   3   chr3_83305726     HCab    A    T        0      0        2 
   3   chr3_83305726     HPrz    A    T        0      0        2 
   3   chr3_83305726     ZBoe    A    T        0      0        2 
   3   chr3_83305726     ZGre    A    T        0      0        2 
   3   chr3_83305726     ZHar    A    T        0      0        2 
   3   chr3_83305726   Sample    A    T        0      0        2 
   3   chr3_83311615     AAsi    A    C        1      2        2 
   3   chr3_83311615     AKia    A    C        0      0        2 
   3   chr3_83311615     AOna    A    C        0      0        2 
   3   chr3_83311615     ASom    A    C        1      2        2 
   3   chr3_83311615     HCab    A    C        0      0        2 
   3   chr3_83311615     HPrz    A    C        0      0        2 
   3   chr3_83311615     ZBoe    A    C        0      0        2 
   3   chr3_83311615     ZGre    A    C        0      0        2 
   3   chr3_83311615     ZHar    A    C        0      0        2 
   3   chr3_83311615   Sample    A    C        1      2        2 
   3   chr3_83335321     AAsi    A    C        0      0        2 
   3   chr3_83335321     AKia    A    C        0      0        2 
   3   chr3_83335321     AOna    A    C        0      0        2 
   3   chr3_83335321     ASom    A    C        0      0        2 
   3   chr3_83335321     HCab    A    C        1      2        2 
   3   chr3_83335321     HPrz    A    C        1      2        2 
   3   chr3_83335321     ZBoe    A    C        0      0        2 
   3   chr3_83335321     ZGre    A    C        0      0        2 
   3   chr3_83335321     ZHar    A    C        0      0        2 
   3   chr3_83335321   Sample    A    C        0      0        2 
   3   chr3_83339783     AAsi    T    G        0      0        2 
   3   chr3_83339783     AKia    T    G      0.5      1        2 
   3   chr3_83339783     AOna    T    G        0      0        2 
   3   chr3_83339783     ASom    T    G        0      0        2 
   3   chr3_83339783     HCab    T    G        0      0        2 
   3   chr3_83339783     HPrz    T    G        0      0        2 
   3   chr3_83339783     ZBoe    T    G        0      0        2 
   3   chr3_83339783     ZGre    T    G        0      0        2 
   3   chr3_83339783     ZHar    T    G        0      0        2 
   3   chr3_83339783   Sample    T    G        0      0        2 
   3   chr3_83341486     AAsi    G    T        0      0        2 
   3   chr3_83341486     AKia    G    T        0      0        2 
   3   chr3_83341486     AOna    G    T        0      0        2 
   3   chr3_83341486     ASom    G    T        0      0        2 
   3   chr3_83341486     HCab    G    T        1      2        2 
   3   chr3_83341486     HPrz    G    T        1      2        2 
   3   chr3_83341486     ZBoe    G    T        0      0        2 
   3   chr3_83341486     ZGre    G    T        0      0        2 
   3   chr3_83341486     ZHar    G    T        0      0        2 
   3   chr3_83341486   Sample    G    T        0      0        2 
   3   chr3_83343760     AAsi    C    A        0      0        2 
   3   chr3_83343760     AKia    C    A        0      0        2 
   3   chr3_83343760     AOna    C    A        0      0        2 
   3   chr3_83343760     ASom    C    A      0.5      1        2 
   3   chr3_83343760     HCab    C    A        0      0        2 
   3   chr3_83343760     HPrz    C    A        0      0        2 
   3   chr3_83343760     ZBoe    C    A        0      0        2 
   3   chr3_83343760     ZGre    C    A        0      0        2 
   3   chr3_83343760     ZHar    C    A        0      0        2 
   3   chr3_83343760   Sample    C    A        0      0        2 
   3   chr3_83429492     AAsi    A    T        0      0        2 
   3   chr3_83429492     AKia    A    T      0.5      1        2 
   3   chr3_83429492     AOna    A    T        0      0        2 
   3   chr3_83429492     ASom    A    T        0      0        2 
   3   chr3_83429492     HCab    A    T        0      0        2 
   3   chr3_83429492     HPrz    A    T        0      0        2 
   3   chr3_83429492     ZBoe    A    T        0      0        2 
   3   chr3_83429492     ZGre    A    T        0      0        2 
   3   chr3_83429492     ZHar    A    T        0      0        2 
   3   chr3_83429492   Sample    A    T        0      0        2 
   3   chr3_83448263     AAsi    G    T        0      0        2 
   3   chr3_83448263     AKia    G    T      0.5      1        2 
   3   chr3_83448263     AOna    G    T        0      0        2 
   3   chr3_83448263     ASom    G    T        0      0        2 
   3   chr3_83448263     HCab    G    T        0      0        2 
   3   chr3_83448263     HPrz    G    T        0      0        2 
   3   chr3_83448263     ZBoe    G    T        0      0        2 
   3   chr3_83448263     ZGre    G    T        0      0        2 
   3   chr3_83448263     ZHar    G    T        0      0        2 
   3   chr3_83448263   Sample    G    T        0      0        2 
   3   chr3_83458799     AAsi    C    G        0      0        2 
   3   chr3_83458799     AKia    C    G        0      0        2 
   3   chr3_83458799     AOna    C    G        0      0        2 
   3   chr3_83458799     ASom    C    G        0      0        2 
   3   chr3_83458799     HCab    C    G        0      0        2 
   3   chr3_83458799     HPrz    C    G        0      0        2 
   3   chr3_83458799     ZBoe    C    G        1      2        2 
   3   chr3_83458799     ZGre    C    G        1      2        2 
   3   chr3_83458799     ZHar    C    G        1      2        2 
   3   chr3_83458799   Sample    C    G        0      0        2 
   3   chr3_83469214     AAsi    C    A        0      0        2 
   3   chr3_83469214     AKia    C    A        1      2        2 
   3   chr3_83469214     AOna    C    A        0      0        2 
   3   chr3_83469214     ASom    C    A        0      0        2 
   3   chr3_83469214     HCab    C    A        0      0        2 
   3   chr3_83469214     HPrz    C    A        0      0        2 
   3   chr3_83469214     ZBoe    C    A        0      0        2 
   3   chr3_83469214     ZGre    C    A        0      0        2 
   3   chr3_83469214     ZHar    C    A        0      0        2 
   3   chr3_83469214   Sample    C    A        0      0        2 
   3   chr3_83475671     AAsi    G    C        0      0        2 
   3   chr3_83475671     AKia    G    C        0      0        2 
   3   chr3_83475671     AOna    G    C        0      0        2 
   3   chr3_83475671     ASom    G    C        0      0        2 
   3   chr3_83475671     HCab    G    C        0      0        2 
   3   chr3_83475671     HPrz    G    C        0      0        2 
   3   chr3_83475671     ZBoe    G    C        0      0        2 
   3   chr3_83475671     ZGre    G    C        0      0        2 
   3   chr3_83475671     ZHar    G    C        1      2        2 
   3   chr3_83475671   Sample    G    C        0      0        2 
   3   chr3_83483238     AAsi    T    A        0      0        2 
   3   chr3_83483238     AKia    T    A        0      0        2 
   3   chr3_83483238     AOna    T    A        0      0        2 
   3   chr3_83483238     ASom    T    A        0      0        2 
   3   chr3_83483238     HCab    T    A        0      0        2 
   3   chr3_83483238     HPrz    T    A        0      0        2 
   3   chr3_83483238     ZBoe    T    A        0      0        2 
   3   chr3_83483238     ZGre    T    A        1      2        2 
   3   chr3_83483238     ZHar    T    A        0      0        2 
   3   chr3_83483238   Sample    T    A        0      0        2 
   3   chr3_83485550     AAsi    A    C        0      0        2 
   3   chr3_83485550     AKia    A    C        0      0        2 
   3   chr3_83485550     AOna    A    C        0      0        2 
   3   chr3_83485550     ASom    A    C        0      0        2 
   3   chr3_83485550     HCab    A    C        1      2        2 
   3   chr3_83485550     HPrz    A    C        1      2        2 
   3   chr3_83485550     ZBoe    A    C        0      0        2 
   3   chr3_83485550     ZGre    A    C        0      0        2 
   3   chr3_83485550     ZHar    A    C        0      0        2 
   3   chr3_83485550   Sample    A    C        0      0        2 
   3   chr3_83496619     AAsi    C    A        0      0        2 
   3   chr3_83496619     AKia    C    A        0      0        2 
   3   chr3_83496619     AOna    C    A        0      0        2 
   3   chr3_83496619     ASom    C    A        0      0        2 
   3   chr3_83496619     HCab    C    A        1      2        2 
   3   chr3_83496619     HPrz    C    A        1      2        2 
   3   chr3_83496619     ZBoe    C    A        0      0        2 
   3   chr3_83496619     ZGre    C    A        0      0        2 
   3   chr3_83496619     ZHar    C    A        0      0        2 
   3   chr3_83496619   Sample    C    A        0      0        2 
   3   chr3_83522541     AAsi    G    C        0      0        2 
   3   chr3_83522541     AKia    G    C        0      0        2 
   3   chr3_83522541     AOna    G    C        0      0        2 
   3   chr3_83522541     ASom    G    C        0      0        2 
   3   chr3_83522541     HCab    G    C        1      2        2 
   3   chr3_83522541     HPrz    G    C        1      2        2 
   3   chr3_83522541     ZBoe    G    C        0      0        2 
   3   chr3_83522541     ZGre    G    C        0      0        2 
   3   chr3_83522541     ZHar    G    C        0      0        2 
   3   chr3_83522541   Sample    G    C        0      0        2 
   3   chr3_83536521     AAsi    A    C        0      0        2 
   3   chr3_83536521     AKia    A    C        0      0        2 
   3   chr3_83536521     AOna    A    C      0.5      1        2 
   3   chr3_83536521     ASom    A    C        0      0        2 
   3   chr3_83536521     HCab    A    C        0      0        2 
   3   chr3_83536521     HPrz    A    C        0      0        2 
   3   chr3_83536521     ZBoe    A    C        0      0        2 
   3   chr3_83536521     ZGre    A    C        0      0        2 
   3   chr3_83536521     ZHar    A    C        0      0        2 
   3   chr3_83536521   Sample    A    C        0      0        2 
   3   chr3_83538241     AAsi    A    T      0.5      1        2 
   3   chr3_83538241     AKia    A    T        0      0        2 
   3   chr3_83538241     AOna    A    T        0      0        2 
   3   chr3_83538241     ASom    A    T        0      0        2 
   3   chr3_83538241     HCab    A    T        0      0        2 
   3   chr3_83538241     HPrz    A    T        0      0        2 
   3   chr3_83538241     ZBoe    A    T        0      0        2 
   3   chr3_83538241     ZGre    A    T        0      0        2 
   3   chr3_83538241     ZHar    A    T        0      0        2 
   3   chr3_83538241   Sample    A    T        1      2        2 
   3   chr3_83570544     AAsi    C    G        0      0        2 
   3   chr3_83570544     AKia    C    G        0      0        2 
   3   chr3_83570544     AOna    C    G        0      0        2 
   3   chr3_83570544     ASom    C    G        0      0        2 
   3   chr3_83570544     HCab    C    G        1      2        2 
   3   chr3_83570544     HPrz    C    G        1      2        2 
   3   chr3_83570544     ZBoe    C    G        0      0        2 
   3   chr3_83570544     ZGre    C    G        0      0        2 
   3   chr3_83570544     ZHar    C    G        0      0        2 
   3   chr3_83570544   Sample    C    G        0      0        2 
   3   chr3_83573465     AAsi    A    C        0      0        2 
   3   chr3_83573465     AKia    A    C        0      0        2 
   3   chr3_83573465     AOna    A    C        0      0        2 
   3   chr3_83573465     ASom    A    C        0      0        2 
   3   chr3_83573465     HCab    A    C      0.5      1        2 
   3   chr3_83573465     HPrz    A    C        0      0        2 
   3   chr3_83573465     ZBoe    A    C        0      0        2 
   3   chr3_83573465     ZGre    A    C        0      0        2 
   3   chr3_83573465     ZHar    A    C        0      0        2 
   3   chr3_83573465   Sample    A    C        0      0        2 
   3   chr3_83585276     AAsi    T    A        0      0        2 
   3   chr3_83585276     AKia    T    A        0      0        2 
   3   chr3_83585276     AOna    T    A        0      0        2 
   3   chr3_83585276     ASom    T    A        0      0        2 
   3   chr3_83585276     HCab    T    A        1      2        2 
   3   chr3_83585276     HPrz    T    A        1      2        2 
   3   chr3_83585276     ZBoe    T    A        0      0        2 
   3   chr3_83585276     ZGre    T    A        0      0        2 
   3   chr3_83585276     ZHar    T    A        0      0        2 
   3   chr3_83585276   Sample    T    A        0      0        2 
   3   chr3_83609625     AAsi    G    C        0      0        2 
   3   chr3_83609625     AKia    G    C        0      0        2 
   3   chr3_83609625     AOna    G    C        0      0        2 
   3   chr3_83609625     ASom    G    C        0      0        2 
   3   chr3_83609625     HCab    G    C      0.5      1        2 
   3   chr3_83609625     HPrz    G    C        0      0        2 
   3   chr3_83609625     ZBoe    G    C        0      0        2 
   3   chr3_83609625     ZGre    G    C        0      0        2 
   3   chr3_83609625     ZHar    G    C        0      0        2 
   3   chr3_83609625   Sample    G    C        0      0        2 
   3   chr3_83644848     AAsi    G    C        0      0        2 
   3   chr3_83644848     AKia    G    C        1      2        2 
   3   chr3_83644848     AOna    G    C        0      0        2 
   3   chr3_83644848     ASom    G    C        0      0        2 
   3   chr3_83644848     HCab    G    C        0      0        2 
   3   chr3_83644848     HPrz    G    C        0      0        2 
   3   chr3_83644848     ZBoe    G    C        0      0        2 
   3   chr3_83644848     ZGre    G    C        0      0        2 
   3   chr3_83644848     ZHar    G    C        0      0        2 
   3   chr3_83644848   Sample    G    C        0      0        2 
   3   chr3_83645222     AAsi    G    T        0      0        2 
   3   chr3_83645222     AKia    G    T        0      0        2 
   3   chr3_83645222     AOna    G    T        1      2        2 
   3   chr3_83645222     ASom    G    T        0      0        2 
   3   chr3_83645222     HCab    G    T        0      0        2 
   3   chr3_83645222     HPrz    G    T        0      0        2 
   3   chr3_83645222     ZBoe    G    T        0      0        2 
   3   chr3_83645222     ZGre    G    T        0      0        2 
   3   chr3_83645222     ZHar    G    T        0      0        2 
   3   chr3_83645222   Sample    G    T        0      0        2 
   3   chr3_83658779     AAsi    T    G        0      0        2 
   3   chr3_83658779     AKia    T    G        0      0        2 
   3   chr3_83658779     AOna    T    G        0      0        2 
   3   chr3_83658779     ASom    T    G        0      0        2 
   3   chr3_83658779     HCab    T    G      0.5      1        2 
   3   chr3_83658779     HPrz    T    G        0      0        2 
   3   chr3_83658779     ZBoe    T    G        0      0        2 
   3   chr3_83658779     ZGre    T    G        0      0        2 
   3   chr3_83658779     ZHar    T    G        0      0        2 
   3   chr3_83658779   Sample    T    G        0      0        2 
   3   chr3_83670641     AAsi    G    T        0      0        2 
   3   chr3_83670641     AKia    G    T        0      0        2 
   3   chr3_83670641     AOna    G    T        0      0        2 
   3   chr3_83670641     ASom    G    T        0      0        2 
   3   chr3_83670641     HCab    G    T        0      0        2 
   3   chr3_83670641     HPrz    G    T        0      0        2 
   3   chr3_83670641     ZBoe    G    T        0      0        2 
   3   chr3_83670641     ZGre    G    T        0      0        2 
   3   chr3_83670641     ZHar    G    T        1      2        2 
   3   chr3_83670641   Sample    G    T        0      0        2 
   3   chr3_83694571     AAsi    A    C        0      0        2 
   3   chr3_83694571     AKia    A    C        0      0        2 
   3   chr3_83694571     AOna    A    C        0      0        2 
   3   chr3_83694571     ASom    A    C        0      0        2 
   3   chr3_83694571     HCab    A    C        0      0        2 
   3   chr3_83694571     HPrz    A    C        0      0        2 
   3   chr3_83694571     ZBoe    A    C        0      0        2 
   3   chr3_83694571     ZGre    A    C        0      0        2 
   3   chr3_83694571     ZHar    A    C        1      2        2 
   3   chr3_83694571   Sample    A    C        0      0        2 
   3   chr3_83715089     AAsi    G    C        0      0        2 
   3   chr3_83715089     AKia    G    C        0      0        2 
   3   chr3_83715089     AOna    G    C        0      0        2 
   3   chr3_83715089     ASom    G    C        0      0        2 
   3   chr3_83715089     HCab    G    C      0.5      1        2 
   3   chr3_83715089     HPrz    G    C        0      0        2 
   3   chr3_83715089     ZBoe    G    C        0      0        2 
   3   chr3_83715089     ZGre    G    C        0      0        2 
   3   chr3_83715089     ZHar    G    C        0      0        2 
   3   chr3_83715089   Sample    G    C        0      0        2 
   3   chr3_83721698     AAsi    T    G        0      0        2 
   3   chr3_83721698     AKia    T    G      0.5      1        2 
   3   chr3_83721698     AOna    T    G        0      0        2 
   3   chr3_83721698     ASom    T    G        0      0        2 
   3   chr3_83721698     HCab    T    G        0      0        2 
   3   chr3_83721698     HPrz    T    G        0      0        2 
   3   chr3_83721698     ZBoe    T    G        0      0        2 
   3   chr3_83721698     ZGre    T    G        0      0        2 
   3   chr3_83721698     ZHar    T    G        0      0        2 
   3   chr3_83721698   Sample    T    G        0      0        2 
   3   chr3_83722371     AAsi    C    G        0      0        2 
   3   chr3_83722371     AKia    C    G        0      0        2 
   3   chr3_83722371     AOna    C    G        0      0        2 
   3   chr3_83722371     ASom    C    G        0      0        2 
   3   chr3_83722371     HCab    C    G        0      0        2 
   3   chr3_83722371     HPrz    C    G        0      0        2 
   3   chr3_83722371     ZBoe    C    G      0.5      1        2 
   3   chr3_83722371     ZGre    C    G        0      0        2 
   3   chr3_83722371     ZHar    C    G        0      0        2 
   3   chr3_83722371   Sample    C    G        0      0        2 
   3   chr3_83729573     AAsi    C    G      0.5      1        2 
   3   chr3_83729573     AKia    C    G        0      0        2 
   3   chr3_83729573     AOna    C    G        0      0        2 
   3   chr3_83729573     ASom    C    G      0.5      1        2 
   3   chr3_83729573     HCab    C    G        0      0        2 
   3   chr3_83729573     HPrz    C    G        0      0        2 
   3   chr3_83729573     ZBoe    C    G        0      0        2 
   3   chr3_83729573     ZGre    C    G        0      0        2 
   3   chr3_83729573     ZHar    C    G        0      0        2 
   3   chr3_83729573   Sample    C    G        0      0        2 
   3   chr3_83785797     AAsi    G    C        0      0        2 
   3   chr3_83785797     AKia    G    C        0      0        2 
   3   chr3_83785797     AOna    G    C        0      0        2 
   3   chr3_83785797     ASom    G    C        0      0        2 
   3   chr3_83785797     HCab    G    C        0      0        2 
   3   chr3_83785797     HPrz    G    C        0      0        2 
   3   chr3_83785797     ZBoe    G    C      0.5      1        2 
   3   chr3_83785797     ZGre    G    C        0      0        2 
   3   chr3_83785797     ZHar    G    C        0      0        2 
   3   chr3_83785797   Sample    G    C        0      0        2 
   3   chr3_83825043     AAsi    T    A        0      0        2 
   3   chr3_83825043     AKia    T    A        0      0        2 
   3   chr3_83825043     AOna    T    A        0      0        2 
   3   chr3_83825043     ASom    T    A        0      0        2 
   3   chr3_83825043     HCab    T    A        0      0        2 
   3   chr3_83825043     HPrz    T    A        0      0        2 
   3   chr3_83825043     ZBoe    T    A        0      0        2 
   3   chr3_83825043     ZGre    T    A        0      0        2 
   3   chr3_83825043     ZHar    T    A        1      2        2 
   3   chr3_83825043   Sample    T    A        0      0        2 
   3   chr3_83844983     AAsi    A    C        0      0        2 
   3   chr3_83844983     AKia    A    C        1      2        2 
   3   chr3_83844983     AOna    A    C        1      2        2 
   3   chr3_83844983     ASom    A    C        0      0        2 
   3   chr3_83844983     HCab    A    C        0      0        2 
   3   chr3_83844983     HPrz    A    C        0      0        2 
   3   chr3_83844983     ZBoe    A    C        0      0        2 
   3   chr3_83844983     ZGre    A    C        0      0        2 
   3   chr3_83844983     ZHar    A    C        0      0        2 
   3   chr3_83844983   Sample    A    C        0      0        2 
   3   chr3_83879428     AAsi    T    G        0      0        2 
   3   chr3_83879428     AKia    T    G        0      0        2 
   3   chr3_83879428     AOna    T    G        0      0        2 
   3   chr3_83879428     ASom    T    G        0      0        2 
   3   chr3_83879428     HCab    T    G        0      0        2 
   3   chr3_83879428     HPrz    T    G      0.5      1        2 
   3   chr3_83879428     ZBoe    T    G        0      0        2 
   3   chr3_83879428     ZGre    T    G        0      0        2 
   3   chr3_83879428     ZHar    T    G        0      0        2 
   3   chr3_83879428   Sample    T    G        0      0        2 
   3   chr3_83886561     AAsi    T    G        0      0        2 
   3   chr3_83886561     AKia    T    G      0.5      1        2 
   3   chr3_83886561     AOna    T    G        0      0        2 
   3   chr3_83886561     ASom    T    G        0      0        2 
   3   chr3_83886561     HCab    T    G        0      0        2 
   3   chr3_83886561     HPrz    T    G        0      0        2 
   3   chr3_83886561     ZBoe    T    G        0      0        2 
   3   chr3_83886561     ZGre    T    G        0      0        2 
   3   chr3_83886561     ZHar    T    G        0      0        2 
   3   chr3_83886561   Sample    T    G        0      0        2 
   3   chr3_83902454     AAsi    C    G        0      0        2 
   3   chr3_83902454     AKia    C    G        0      0        2 
   3   chr3_83902454     AOna    C    G        0      0        2 
   3   chr3_83902454     ASom    C    G        0      0        2 
   3   chr3_83902454     HCab    C    G        1      2        2 
   3   chr3_83902454     HPrz    C    G        1      2        2 
   3   chr3_83902454     ZBoe    C    G        0      0        2 
   3   chr3_83902454     ZGre    C    G        0      0        2 
   3   chr3_83902454     ZHar    C    G        0      0        2 
   3   chr3_83902454   Sample    C    G        0      0        2 
   3   chr3_83930419     AAsi    C    G        0      0        2 
   3   chr3_83930419     AKia    C    G        0      0        2 
   3   chr3_83930419     AOna    C    G        0      0        2 
   3   chr3_83930419     ASom    C    G        0      0        2 
   3   chr3_83930419     HCab    C    G        0      0        2 
   3   chr3_83930419     HPrz    C    G        0      0        2 
   3   chr3_83930419     ZBoe    C    G        0      0        2 
   3   chr3_83930419     ZGre    C    G        0      0        2 
   3   chr3_83930419     ZHar    C    G      0.5      1        2 
   3   chr3_83930419   Sample    C    G        0      0        2 
   3   chr3_83931988     AAsi    C    A        0      0        2 
   3   chr3_83931988     AKia    C    A        1      2        2 
   3   chr3_83931988     AOna    C    A        0      0        2 
   3   chr3_83931988     ASom    C    A        0      0        2 
   3   chr3_83931988     HCab    C    A        0      0        2 
   3   chr3_83931988     HPrz    C    A        0      0        2 
   3   chr3_83931988     ZBoe    C    A        0      0        2 
   3   chr3_83931988     ZGre    C    A        0      0        2 
   3   chr3_83931988     ZHar    C    A        0      0        2 
   3   chr3_83931988   Sample    C    A        0      0        2 
   3   chr3_83935161     AAsi    C    A        0      0        2 
   3   chr3_83935161     AKia    C    A        0      0        2 
   3   chr3_83935161     AOna    C    A        0      0        2 
   3   chr3_83935161     ASom    C    A        0      0        2 
   3   chr3_83935161     HCab    C    A        0      0        2 
   3   chr3_83935161     HPrz    C    A        0      0        2 
   3   chr3_83935161     ZBoe    C    A        0      0        2 
   3   chr3_83935161     ZGre    C    A        0      0        2 
   3   chr3_83935161     ZHar    C    A      0.5      1        2 
   3   chr3_83935161   Sample    C    A        0      0        2 
   3   chr3_84023307     AAsi    G    C        0      0        2 
   3   chr3_84023307     AKia    G    C        1      2        2 
   3   chr3_84023307     AOna    G    C      0.5      1        2 
   3   chr3_84023307     ASom    G    C        0      0        2 
   3   chr3_84023307     HCab    G    C        0      0        2 
   3   chr3_84023307     HPrz    G    C        0      0        2 
   3   chr3_84023307     ZBoe    G    C        0      0        2 
   3   chr3_84023307     ZGre    G    C        0      0        2 
   3   chr3_84023307     ZHar    G    C        0      0        2 
   3   chr3_84023307   Sample    G    C        0      0        2 
   3   chr3_84028704     AAsi    T    G        0      0        2 
   3   chr3_84028704     AKia    T    G        0      0        2 
   3   chr3_84028704     AOna    T    G        0      0        2 
   3   chr3_84028704     ASom    T    G        0      0        2 
   3   chr3_84028704     HCab    T    G        0      0        2 
   3   chr3_84028704     HPrz    T    G        0      0        2 
   3   chr3_84028704     ZBoe    T    G      0.5      1        2 
   3   chr3_84028704     ZGre    T    G        0      0        2 
   3   chr3_84028704     ZHar    T    G        0      0        2 
   3   chr3_84028704   Sample    T    G        0      0        2 
   3   chr3_84048146     AAsi    G    C        0      0        2 
   3   chr3_84048146     AKia    G    C        0      0        2 
   3   chr3_84048146     AOna    G    C        1      2        2 
   3   chr3_84048146     ASom    G    C        0      0        2 
   3   chr3_84048146     HCab    G    C        0      0        2 
   3   chr3_84048146     HPrz    G    C        0      0        2 
   3   chr3_84048146     ZBoe    G    C        0      0        2 
   3   chr3_84048146     ZGre    G    C        0      0        2 
   3   chr3_84048146     ZHar    G    C        0      0        2 
   3   chr3_84048146   Sample    G    C        0      0        2 
   3   chr3_84067903     AAsi    T    A        0      0        2 
   3   chr3_84067903     AKia    T    A        0      0        2 
   3   chr3_84067903     AOna    T    A        0      0        2 
   3   chr3_84067903     ASom    T    A        0      0        2 
   3   chr3_84067903     HCab    T    A        1      2        2 
   3   chr3_84067903     HPrz    T    A        1      2        2 
   3   chr3_84067903     ZBoe    T    A        0      0        2 
   3   chr3_84067903     ZGre    T    A        0      0        2 
   3   chr3_84067903     ZHar    T    A        0      0        2 
   3   chr3_84067903   Sample    T    A        0      0        2 
   3   chr3_84118348     AAsi    G    C        0      0        2 
   3   chr3_84118348     AKia    G    C        0      0        2 
   3   chr3_84118348     AOna    G    C        0      0        2 
   3   chr3_84118348     ASom    G    C        0      0        2 
   3   chr3_84118348     HCab    G    C        0      0        2 
   3   chr3_84118348     HPrz    G    C      0.5      1        2 
   3   chr3_84118348     ZBoe    G    C        0      0        2 
   3   chr3_84118348     ZGre    G    C        0      0        2 
   3   chr3_84118348     ZHar    G    C        0      0        2 
   3   chr3_84118348   Sample    G    C        0      0        2 
   3   chr3_84128251     AAsi    C    G        0      0        2 
   3   chr3_84128251     AKia    C    G        0      0        2 
   3   chr3_84128251     AOna    C    G        0      0        2 
   3   chr3_84128251     ASom    C    G        0      0        2 
   3   chr3_84128251     HCab    C    G        1      2        2 
   3   chr3_84128251     HPrz    C    G        1      2        2 
   3   chr3_84128251     ZBoe    C    G        0      0        2 
   3   chr3_84128251     ZGre    C    G        0      0        2 
   3   chr3_84128251     ZHar    C    G        0      0        2 
   3   chr3_84128251   Sample    C    G        0      0        2 
   3   chr3_84131070     AAsi    T    G        0      0        2 
   3   chr3_84131070     AKia    T    G        0      0        2 
   3   chr3_84131070     AOna    T    G        0      0        2 
   3   chr3_84131070     ASom    T    G        0      0        2 
   3   chr3_84131070     HCab    T    G        0      0        2 
   3   chr3_84131070     HPrz    T    G        0      0        2 
   3   chr3_84131070     ZBoe    T    G      0.5      1        2 
   3   chr3_84131070     ZGre    T    G        0      0        2 
   3   chr3_84131070     ZHar    T    G        0      0        2 
   3   chr3_84131070   Sample    T    G        0      0        2 
   3   chr3_84132248     AAsi    T    G        0      0        2 
   3   chr3_84132248     AKia    T    G        0      0        2 
   3   chr3_84132248     AOna    T    G        0      0        2 
   3   chr3_84132248     ASom    T    G        0      0        2 
   3   chr3_84132248     HCab    T    G        1      2        2 
   3   chr3_84132248     HPrz    T    G        1      2        2 
   3   chr3_84132248     ZBoe    T    G        0      0        2 
   3   chr3_84132248     ZGre    T    G        0      0        2 
   3   chr3_84132248     ZHar    T    G        0      0        2 
   3   chr3_84132248   Sample    T    G        0      0        2 
   3   chr3_84139704     AAsi    A    T        0      0        2 
   3   chr3_84139704     AKia    A    T        1      2        2 
   3   chr3_84139704     AOna    A    T      0.5      1        2 
   3   chr3_84139704     ASom    A    T        0      0        2 
   3   chr3_84139704     HCab    A    T        0      0        2 
   3   chr3_84139704     HPrz    A    T        0      0        2 
   3   chr3_84139704     ZBoe    A    T        0      0        2 
   3   chr3_84139704     ZGre    A    T        0      0        2 
   3   chr3_84139704     ZHar    A    T        0      0        2 
   3   chr3_84139704   Sample    A    T        0      0        2 
   3   chr3_84140594     AAsi    A    T        0      0        2 
   3   chr3_84140594     AKia    A    T        0      0        2 
   3   chr3_84140594     AOna    A    T        0      0        2 
   3   chr3_84140594     ASom    A    T        0      0        2 
   3   chr3_84140594     HCab    A    T        0      0        2 
   3   chr3_84140594     HPrz    A    T        0      0        2 
   3   chr3_84140594     ZBoe    A    T        0      0        2 
   3   chr3_84140594     ZGre    A    T        0      0        2 
   3   chr3_84140594     ZHar    A    T      0.5      1        2 
   3   chr3_84140594   Sample    A    T        0      0        2 
   3   chr3_84167997     AAsi    T    G        0      0        2 
   3   chr3_84167997     AKia    T    G        1      2        2 
   3   chr3_84167997     AOna    T    G        0      0        2 
   3   chr3_84167997     ASom    T    G        0      0        2 
   3   chr3_84167997     HCab    T    G        0      0        2 
   3   chr3_84167997     HPrz    T    G        0      0        2 
   3   chr3_84167997     ZBoe    T    G        0      0        2 
   3   chr3_84167997     ZGre    T    G        0      0        2 
   3   chr3_84167997     ZHar    T    G        0      0        2 
   3   chr3_84167997   Sample    T    G        0      0        2 
   3   chr3_84179793     AAsi    G    T        0      0        2 
   3   chr3_84179793     AKia    G    T        0      0        2 
   3   chr3_84179793     AOna    G    T        0      0        2 
   3   chr3_84179793     ASom    G    T        0      0        2 
   3   chr3_84179793     HCab    G    T        0      0        2 
   3   chr3_84179793     HPrz    G    T        0      0        2 
   3   chr3_84179793     ZBoe    G    T        0      0        2 
   3   chr3_84179793     ZGre    G    T        0      0        2 
   3   chr3_84179793     ZHar    G    T        1      2        2 
   3   chr3_84179793   Sample    G    T        0      0        2 
   3   chr3_84214956     AAsi    A    T        0      0        2 
   3   chr3_84214956     AKia    A    T        0      0        2 
   3   chr3_84214956     AOna    A    T        0      0        2 
   3   chr3_84214956     ASom    A    T        0      0        2 
   3   chr3_84214956     HCab    A    T        0      0        2 
   3   chr3_84214956     HPrz    A    T        0      0        2 
   3   chr3_84214956     ZBoe    A    T        0      0        2 
   3   chr3_84214956     ZGre    A    T        0      0        2 
   3   chr3_84214956     ZHar    A    T      0.5      1        2 
   3   chr3_84214956   Sample    A    T        0      0        2 
   3   chr3_84216935     AAsi    C    A        0      0        2 
   3   chr3_84216935     AKia    C    A        0      0        2 
   3   chr3_84216935     AOna    C    A        0      0        2 
   3   chr3_84216935     ASom    C    A        0      0        2 
   3   chr3_84216935     HCab    C    A        0      0        2 
   3   chr3_84216935     HPrz    C    A        0      0        2 
   3   chr3_84216935     ZBoe    C    A        1      2        2 
   3   chr3_84216935     ZGre    C    A        1      2        2 
   3   chr3_84216935     ZHar    C    A        1      2        2 
   3   chr3_84216935   Sample    C    A        0      0        2 
   3   chr3_84231481     AAsi    G    T        0      0        2 
   3   chr3_84231481     AKia    G    T        0      0        2 
   3   chr3_84231481     AOna    G    T      0.5      1        2 
   3   chr3_84231481     ASom    G    T        0      0        2 
   3   chr3_84231481     HCab    G    T        0      0        2 
   3   chr3_84231481     HPrz    G    T        0      0        2 
   3   chr3_84231481     ZBoe    G    T        1      2        2 
   3   chr3_84231481     ZGre    G    T        1      2        2 
   3   chr3_84231481     ZHar    G    T        1      2        2 
   3   chr3_84231481   Sample    G    T        0      0        2 
   3   chr3_84238016     AAsi    C    A        0      0        2 
   3   chr3_84238016     AKia    C    A        0      0        2 
   3   chr3_84238016     AOna    C    A        0      0        2 
   3   chr3_84238016     ASom    C    A        0      0        2 
   3   chr3_84238016     HCab    C    A        0      0        2 
   3   chr3_84238016     HPrz    C    A        0      0        2 
   3   chr3_84238016     ZBoe    C    A      0.5      1        2 
   3   chr3_84238016     ZGre    C    A        0      0        2 
   3   chr3_84238016     ZHar    C    A        0      0        2 
   3   chr3_84238016   Sample    C    A        0      0        2 
   3   chr3_84246728     AAsi    A    C        0      0        2 
   3   chr3_84246728     AKia    A    C        0      0        2 
   3   chr3_84246728     AOna    A    C        0      0        2 
   3   chr3_84246728     ASom    A    C        0      0        2 
   3   chr3_84246728     HCab    A    C        0      0        2 
   3   chr3_84246728     HPrz    A    C        0      0        2 
   3   chr3_84246728     ZBoe    A    C      0.5      1        2 
   3   chr3_84246728     ZGre    A    C        0      0        2 
   3   chr3_84246728     ZHar    A    C        0      0        2 
   3   chr3_84246728   Sample    A    C        0      0        2 
   3   chr3_84269696     AAsi    C    A        0      0        2 
   3   chr3_84269696     AKia    C    A        0      0        2 
   3   chr3_84269696     AOna    C    A        0      0        2 
   3   chr3_84269696     ASom    C    A        0      0        2 
   3   chr3_84269696     HCab    C    A        0      0        2 
   3   chr3_84269696     HPrz    C    A        0      0        2 
   3   chr3_84269696     ZBoe    C    A        0      0        2 
   3   chr3_84269696     ZGre    C    A        0      0        2 
   3   chr3_84269696     ZHar    C    A      0.5      1        2 
   3   chr3_84269696   Sample    C    A        0      0        2 
   3   chr3_84292161     AAsi    C    G        0      0        2 
   3   chr3_84292161     AKia    C    G        0      0        2 
   3   chr3_84292161     AOna    C    G      0.5      1        2 
   3   chr3_84292161     ASom    C    G        0      0        2 
   3   chr3_84292161     HCab    C    G        0      0        2 
   3   chr3_84292161     HPrz    C    G        0      0        2 
   3   chr3_84292161     ZBoe    C    G        0      0        2 
   3   chr3_84292161     ZGre    C    G        0      0        2 
   3   chr3_84292161     ZHar    C    G        0      0        2 
   3   chr3_84292161   Sample    C    G        0      0        2 
   3   chr3_84369888     AAsi    G    C        0      0        2 
   3   chr3_84369888     AKia    G    C        0      0        2 
   3   chr3_84369888     AOna    G    C        0      0        2 
   3   chr3_84369888     ASom    G    C        0      0        2 
   3   chr3_84369888     HCab    G    C        0      0        2 
   3   chr3_84369888     HPrz    G    C        0      0        2 
   3   chr3_84369888     ZBoe    G    C        0      0        2 
   3   chr3_84369888     ZGre    G    C        1      2        2 
   3   chr3_84369888     ZHar    G    C        0      0        2 
   3   chr3_84369888   Sample    G    C        0      0        2 
   3   chr3_84455963     AAsi    G    T        0      0        2 
   3   chr3_84455963     AKia    G    T        0      0        2 
   3   chr3_84455963     AOna    G    T        1      2        2 
   3   chr3_84455963     ASom    G    T        0      0        2 
   3   chr3_84455963     HCab    G    T        0      0        2 
   3   chr3_84455963     HPrz    G    T        0      0        2 
   3   chr3_84455963     ZBoe    G    T        0      0        2 
   3   chr3_84455963     ZGre    G    T        0      0        2 
   3   chr3_84455963     ZHar    G    T        0      0        2 
   3   chr3_84455963   Sample    G    T        0      0        2 
   3   chr3_84461584     AAsi    A    C        0      0        2 
   3   chr3_84461584     AKia    A    C        0      0        2 
   3   chr3_84461584     AOna    A    C        0      0        2 
   3   chr3_84461584     ASom    A    C        0      0        2 
   3   chr3_84461584     HCab    A    C        1      2        2 
   3   chr3_84461584     HPrz    A    C        1      2        2 
   3   chr3_84461584     ZBoe    A    C        0      0        2 
   3   chr3_84461584     ZGre    A    C        0      0        2 
   3   chr3_84461584     ZHar    A    C        0      0        2 
   3   chr3_84461584   Sample    A    C        0      0        2 
   3   chr3_84472865     AAsi    T    G        0      0        2 
   3   chr3_84472865     AKia    T    G        0      0        2 
   3   chr3_84472865     AOna    T    G      0.5      1        2 
   3   chr3_84472865     ASom    T    G        0      0        2 
   3   chr3_84472865     HCab    T    G        0      0        2 
   3   chr3_84472865     HPrz    T    G        0      0        2 
   3   chr3_84472865     ZBoe    T    G        0      0        2 
   3   chr3_84472865     ZGre    T    G        0      0        2 
   3   chr3_84472865     ZHar    T    G        0      0        2 
   3   chr3_84472865   Sample    T    G        0      0        2 
   3   chr3_84505651     AAsi    C    G        0      0        2 
   3   chr3_84505651     AKia    C    G      0.5      1        2 
   3   chr3_84505651     AOna    C    G        0      0        2 
   3   chr3_84505651     ASom    C    G        0      0        2 
   3   chr3_84505651     HCab    C    G        0      0        2 
   3   chr3_84505651     HPrz    C    G        0      0        2 
   3   chr3_84505651     ZBoe    C    G        0      0        2 
   3   chr3_84505651     ZGre    C    G        0      0        2 
   3   chr3_84505651     ZHar    C    G        0      0        2 
   3   chr3_84505651   Sample    C    G        0      0        2 
   3   chr3_84516493     AAsi    G    T        0      0        2 
   3   chr3_84516493     AKia    G    T        0      0        2 
   3   chr3_84516493     AOna    G    T        0      0        2 
   3   chr3_84516493     ASom    G    T        0      0        2 
   3   chr3_84516493     HCab    G    T        1      2        2 
   3   chr3_84516493     HPrz    G    T        1      2        2 
   3   chr3_84516493     ZBoe    G    T        0      0        2 
   3   chr3_84516493     ZGre    G    T        0      0        2 
   3   chr3_84516493     ZHar    G    T        0      0        2 
   3   chr3_84516493   Sample    G    T        0      0        2 
   3   chr3_84564319     AAsi    A    T        0      0        2 
   3   chr3_84564319     AKia    A    T      0.5      1        2 
   3   chr3_84564319     AOna    A    T        0      0        2 
   3   chr3_84564319     ASom    A    T        0      0        2 
   3   chr3_84564319     HCab    A    T        0      0        2 
   3   chr3_84564319     HPrz    A    T        0      0        2 
   3   chr3_84564319     ZBoe    A    T        0      0        2 
   3   chr3_84564319     ZGre    A    T        0      0        2 
   3   chr3_84564319     ZHar    A    T        0      0        2 
   3   chr3_84564319   Sample    A    T        0      0        2 
   3   chr3_84571194     AAsi    T    A        0      0        2 
   3   chr3_84571194     AKia    T    A        0      0        2 
   3   chr3_84571194     AOna    T    A        0      0        2 
   3   chr3_84571194     ASom    T    A        0      0        2 
   3   chr3_84571194     HCab    T    A        1      2        2 
   3   chr3_84571194     HPrz    T    A        1      2        2 
   3   chr3_84571194     ZBoe    T    A        0      0        2 
   3   chr3_84571194     ZGre    T    A        0      0        2 
   3   chr3_84571194     ZHar    T    A        0      0        2 
   3   chr3_84571194   Sample    T    A        0      0        2 
   3   chr3_84579130     AAsi    T    A        0      0        2 
   3   chr3_84579130     AKia    T    A        0      0        2 
   3   chr3_84579130     AOna    T    A      0.5      1        2 
   3   chr3_84579130     ASom    T    A        0      0        2 
   3   chr3_84579130     HCab    T    A        0      0        2 
   3   chr3_84579130     HPrz    T    A        0      0        2 
   3   chr3_84579130     ZBoe    T    A        0      0        2 
   3   chr3_84579130     ZGre    T    A        0      0        2 
   3   chr3_84579130     ZHar    T    A        0      0        2 
   3   chr3_84579130   Sample    T    A        0      0        2 
   3   chr3_84601522     AAsi    G    T        0      0        2 
   3   chr3_84601522     AKia    G    T      0.5      1        2 
   3   chr3_84601522     AOna    G    T      0.5      1        2 
   3   chr3_84601522     ASom    G    T        0      0        2 
   3   chr3_84601522     HCab    G    T        0      0        2 
   3   chr3_84601522     HPrz    G    T        0      0        2 
   3   chr3_84601522     ZBoe    G    T        0      0        2 
   3   chr3_84601522     ZGre    G    T        0      0        2 
   3   chr3_84601522     ZHar    G    T        0      0        2 
   3   chr3_84601522   Sample    G    T        0      0        2 
   3   chr3_84614072     AAsi    T    G        0      0        2 
   3   chr3_84614072     AKia    T    G        0      0        2 
   3   chr3_84614072     AOna    T    G        0      0        2 
   3   chr3_84614072     ASom    T    G        0      0        2 
   3   chr3_84614072     HCab    T    G        1      2        2 
   3   chr3_84614072     HPrz    T    G        1      2        2 
   3   chr3_84614072     ZBoe    T    G        0      0        2 
   3   chr3_84614072     ZGre    T    G        0      0        2 
   3   chr3_84614072     ZHar    T    G        0      0        2 
   3   chr3_84614072   Sample    T    G        0      0        2 
   3   chr3_84626068     AAsi    G    C        0      0        2 
   3   chr3_84626068     AKia    G    C        0      0        2 
   3   chr3_84626068     AOna    G    C        0      0        2 
   3   chr3_84626068     ASom    G    C        0      0        2 
   3   chr3_84626068     HCab    G    C      0.5      1        2 
   3   chr3_84626068     HPrz    G    C      0.5      1        2 
   3   chr3_84626068     ZBoe    G    C        0      0        2 
   3   chr3_84626068     ZGre    G    C        0      0        2 
   3   chr3_84626068     ZHar    G    C        0      0        2 
   3   chr3_84626068   Sample    G    C        0      0        2 
   3   chr3_84640302     AAsi    A    C        0      0        2 
   3   chr3_84640302     AKia    A    C      0.5      1        2 
   3   chr3_84640302     AOna    A    C        0      0        2 
   3   chr3_84640302     ASom    A    C        0      0        2 
   3   chr3_84640302     HCab    A    C        0      0        2 
   3   chr3_84640302     HPrz    A    C        0      0        2 
   3   chr3_84640302     ZBoe    A    C        0      0        2 
   3   chr3_84640302     ZGre    A    C        0      0        2 
   3   chr3_84640302     ZHar    A    C        0      0        2 
   3   chr3_84640302   Sample    A    C        0      0        2 
   3   chr3_84646995     AAsi    A    C        0      0        2 
   3   chr3_84646995     AKia    A    C        0      0        2 
   3   chr3_84646995     AOna    A    C        0      0        2 
   3   chr3_84646995     ASom    A    C        0      0        2 
   3   chr3_84646995     HCab    A    C        0      0        2 
   3   chr3_84646995     HPrz    A    C        0      0        2 
   3   chr3_84646995     ZBoe    A    C      0.5      1        2 
   3   chr3_84646995     ZGre    A    C        0      0        2 
   3   chr3_84646995     ZHar    A    C        0      0        2 
   3   chr3_84646995   Sample    A    C        0      0        2 
   3   chr3_84673395     AAsi    C    A        0      0        2 
   3   chr3_84673395     AKia    C    A        0      0        2 
   3   chr3_84673395     AOna    C    A        0      0        2 
   3   chr3_84673395     ASom    C    A        0      0        2 
   3   chr3_84673395     HCab    C    A        0      0        2 
   3   chr3_84673395     HPrz    C    A        0      0        2 
   3   chr3_84673395     ZBoe    C    A      0.5      1        2 
   3   chr3_84673395     ZGre    C    A        0      0        2 
   3   chr3_84673395     ZHar    C    A        0      0        2 
   3   chr3_84673395   Sample    C    A        0      0        2 
   3   chr3_84687042     AAsi    A    C        0      0        2 
   3   chr3_84687042     AKia    A    C        0      0        2 
   3   chr3_84687042     AOna    A    C        0      0        2 
   3   chr3_84687042     ASom    A    C        0      0        2 
   3   chr3_84687042     HCab    A    C        1      2        2 
   3   chr3_84687042     HPrz    A    C        1      2        2 
   3   chr3_84687042     ZBoe    A    C        0      0        2 
   3   chr3_84687042     ZGre    A    C        0      0        2 
   3   chr3_84687042     ZHar    A    C        0      0        2 
   3   chr3_84687042   Sample    A    C        0      0        2 
   3   chr3_84716685     AAsi    T    G        0      0        2 
   3   chr3_84716685     AKia    T    G        0      0        2 
   3   chr3_84716685     AOna    T    G      0.5      1        2 
   3   chr3_84716685     ASom    T    G        0      0        2 
   3   chr3_84716685     HCab    T    G        0      0        2 
   3   chr3_84716685     HPrz    T    G        0      0        2 
   3   chr3_84716685     ZBoe    T    G        0      0        2 
   3   chr3_84716685     ZGre    T    G        0      0        2 
   3   chr3_84716685     ZHar    T    G        0      0        2 
   3   chr3_84716685   Sample    T    G        0      0        2 
   3   chr3_84740343     AAsi    G    T      0.5      1        2 
   3   chr3_84740343     AKia    G    T        0      0        2 
   3   chr3_84740343     AOna    G    T        0      0        2 
   3   chr3_84740343     ASom    G    T        1      2        2 
   3   chr3_84740343     HCab    G    T        0      0        2 
   3   chr3_84740343     HPrz    G    T        0      0        2 
   3   chr3_84740343     ZBoe    G    T        0      0        2 
   3   chr3_84740343     ZGre    G    T        0      0        2 
   3   chr3_84740343     ZHar    G    T        0      0        2 
   3   chr3_84740343   Sample    G    T        0      0        2 
   3   chr3_84754738     AAsi    G    T        1      2        2 
   3   chr3_84754738     AKia    G    T        0      0        2 
   3   chr3_84754738     AOna    G    T        0      0        2 
   3   chr3_84754738     ASom    G    T        1      2        2 
   3   chr3_84754738     HCab    G    T        0      0        2 
   3   chr3_84754738     HPrz    G    T        0      0        2 
   3   chr3_84754738     ZBoe    G    T        0      0        2 
   3   chr3_84754738     ZGre    G    T        0      0        2 
   3   chr3_84754738     ZHar    G    T        0      0        2 
   3   chr3_84754738   Sample    G    T        1      2        2 
   3   chr3_84755646     AAsi    A    T        0      0        2 
   3   chr3_84755646     AKia    A    T        0      0        2 
   3   chr3_84755646     AOna    A    T        0      0        2 
   3   chr3_84755646     ASom    A    T        0      0        2 
   3   chr3_84755646     HCab    A    T        0      0        2 
   3   chr3_84755646     HPrz    A    T        0      0        2 
   3   chr3_84755646     ZBoe    A    T        0      0        2 
   3   chr3_84755646     ZGre    A    T        0      0        2 
   3   chr3_84755646     ZHar    A    T      0.5      1        2 
   3   chr3_84755646   Sample    A    T        0      0        2 
   3   chr3_84769502     AAsi    G    T      0.5      1        2 
   3   chr3_84769502     AKia    G    T        0      0        2 
   3   chr3_84769502     AOna    G    T        0      0        2 
   3   chr3_84769502     ASom    G    T      0.5      1        2 
   3   chr3_84769502     HCab    G    T        0      0        2 
   3   chr3_84769502     HPrz    G    T        0      0        2 
   3   chr3_84769502     ZBoe    G    T        0      0        2 
   3   chr3_84769502     ZGre    G    T        0      0        2 
   3   chr3_84769502     ZHar    G    T        0      0        2 
   3   chr3_84769502   Sample    G    T        1      2        2 
   3   chr3_84793374     AAsi    C    G        0      0        2 
   3   chr3_84793374     AKia    C    G        0      0        2 
   3   chr3_84793374     AOna    C    G        0      0        2 
   3   chr3_84793374     ASom    C    G        0      0        2 
   3   chr3_84793374     HCab    C    G        0      0        2 
   3   chr3_84793374     HPrz    C    G        0      0        2 
   3   chr3_84793374     ZBoe    C    G      0.5      1        2 
   3   chr3_84793374     ZGre    C    G        0      0        2 
   3   chr3_84793374     ZHar    C    G        0      0        2 
   3   chr3_84793374   Sample    C    G        0      0        2 
   3   chr3_84816506     AAsi    G    C        0      0        2 
   3   chr3_84816506     AKia    G    C        0      0        2 
   3   chr3_84816506     AOna    G    C        0      0        2 
   3   chr3_84816506     ASom    G    C        0      0        2 
   3   chr3_84816506     HCab    G    C        0      0        2 
   3   chr3_84816506     HPrz    G    C        0      0        2 
   3   chr3_84816506     ZBoe    G    C      0.5      1        2 
   3   chr3_84816506     ZGre    G    C        0      0        2 
   3   chr3_84816506     ZHar    G    C        0      0        2 
   3   chr3_84816506   Sample    G    C        0      0        2 
   3   chr3_84897267     AAsi    T    G        0      0        2 
   3   chr3_84897267     AKia    T    G        0      0        2 
   3   chr3_84897267     AOna    T    G        0      0        2 
   3   chr3_84897267     ASom    T    G        0      0        2 
   3   chr3_84897267     HCab    T    G      0.5      1        2 
   3   chr3_84897267     HPrz    T    G      0.5      1        2 
   3   chr3_84897267     ZBoe    T    G        0      0        2 
   3   chr3_84897267     ZGre    T    G        0      0        2 
   3   chr3_84897267     ZHar    T    G        0      0        2 
   3   chr3_84897267   Sample    T    G        0      0        2 
   3   chr3_84902058     AAsi    G    C        0      0        2 
   3   chr3_84902058     AKia    G    C        0      0        2 
   3   chr3_84902058     AOna    G    C        0      0        2 
   3   chr3_84902058     ASom    G    C        0      0        2 
   3   chr3_84902058     HCab    G    C      0.5      1        2 
   3   chr3_84902058     HPrz    G    C        1      2        2 
   3   chr3_84902058     ZBoe    G    C        0      0        2 
   3   chr3_84902058     ZGre    G    C        0      0        2 
   3   chr3_84902058     ZHar    G    C        0      0        2 
   3   chr3_84902058   Sample    G    C        0      0        2 
   3   chr3_84909615     AAsi    C    A      0.5      1        2 
   3   chr3_84909615     AKia    C    A        0      0        2 
   3   chr3_84909615     AOna    C    A        0      0        2 
   3   chr3_84909615     ASom    C    A        0      0        2 
   3   chr3_84909615     HCab    C    A        0      0        2 
   3   chr3_84909615     HPrz    C    A        0      0        2 
   3   chr3_84909615     ZBoe    C    A        0      0        2 
   3   chr3_84909615     ZGre    C    A        0      0        2 
   3   chr3_84909615     ZHar    C    A        0      0        2 
   3   chr3_84909615   Sample    C    A        0      0        2 
   3   chr3_84938306     AAsi    T    G        0      0        2 
   3   chr3_84938306     AKia    T    G        0      0        2 
   3   chr3_84938306     AOna    T    G        0      0        2 
   3   chr3_84938306     ASom    T    G        0      0        2 
   3   chr3_84938306     HCab    T    G        0      0        2 
   3   chr3_84938306     HPrz    T    G        0      0        2 
   3   chr3_84938306     ZBoe    T    G        0      0        2 
   3   chr3_84938306     ZGre    T    G        1      2        2 
   3   chr3_84938306     ZHar    T    G        0      0        2 
   3   chr3_84938306   Sample    T    G        0      0        2 
   3   chr3_84967620     AAsi    G    C        0      0        2 
   3   chr3_84967620     AKia    G    C        1      2        2 
   3   chr3_84967620     AOna    G    C        0      0        2 
   3   chr3_84967620     ASom    G    C        0      0        2 
   3   chr3_84967620     HCab    G    C        0      0        2 
   3   chr3_84967620     HPrz    G    C        0      0        2 
   3   chr3_84967620     ZBoe    G    C        0      0        2 
   3   chr3_84967620     ZGre    G    C        0      0        2 
   3   chr3_84967620     ZHar    G    C        0      0        2 
   3   chr3_84967620   Sample    G    C        0      0        2 
   3   chr3_84983613     AAsi    C    G        0      0        2 
   3   chr3_84983613     AKia    C    G        0      0        2 
   3   chr3_84983613     AOna    C    G        0      0        2 
   3   chr3_84983613     ASom    C    G        0      0        2 
   3   chr3_84983613     HCab    C    G        0      0        2 
   3   chr3_84983613     HPrz    C    G      0.5      1        2 
   3   chr3_84983613     ZBoe    C    G        0      0        2 
   3   chr3_84983613     ZGre    C    G        0      0        2 
   3   chr3_84983613     ZHar    C    G        0      0        2 
   3   chr3_84983613   Sample    C    G        0      0        2 
   3   chr3_84987959     AAsi    A    C        0      0        2 
   3   chr3_84987959     AKia    A    C        0      0        2 
   3   chr3_84987959     AOna    A    C        0      0        2 
   3   chr3_84987959     ASom    A    C        0      0        2 
   3   chr3_84987959     HCab    A    C        0      0        2 
   3   chr3_84987959     HPrz    A    C        0      0        2 
   3   chr3_84987959     ZBoe    A    C      0.5      1        2 
   3   chr3_84987959     ZGre    A    C        0      0        2 
   3   chr3_84987959     ZHar    A    C        0      0        2 
   3   chr3_84987959   Sample    A    C        0      0        2 
   3   chr3_84988659     AAsi    C    A        0      0        2 
   3   chr3_84988659     AKia    C    A        0      0        2 
   3   chr3_84988659     AOna    C    A        0      0        2 
   3   chr3_84988659     ASom    C    A        0      0        2 
   3   chr3_84988659     HCab    C    A        0      0        2 
   3   chr3_84988659     HPrz    C    A        0      0        2 
   3   chr3_84988659     ZBoe    C    A        1      2        2 
   3   chr3_84988659     ZGre    C    A        1      2        2 
   3   chr3_84988659     ZHar    C    A        0      0        2 
   3   chr3_84988659   Sample    C    A        0      0        2 
   3   chr3_85010233     AAsi    T    G        0      0        2 
   3   chr3_85010233     AKia    T    G        0      0        2 
   3   chr3_85010233     AOna    T    G        0      0        2 
   3   chr3_85010233     ASom    T    G      0.5      1        2 
   3   chr3_85010233     HCab    T    G        0      0        2 
   3   chr3_85010233     HPrz    T    G        0      0        2 
   3   chr3_85010233     ZBoe    T    G        0      0        2 
   3   chr3_85010233     ZGre    T    G        0      0        2 
   3   chr3_85010233     ZHar    T    G        0      0        2 
   3   chr3_85010233   Sample    T    G        0      0        2 
   3   chr3_85019606     AAsi    C    A        0      0        2 
   3   chr3_85019606     AKia    C    A        0      0        2 
   3   chr3_85019606     AOna    C    A        0      0        2 
   3   chr3_85019606     ASom    C    A        0      0        2 
   3   chr3_85019606     HCab    C    A        1      2        2 
   3   chr3_85019606     HPrz    C    A        1      2        2 
   3   chr3_85019606     ZBoe    C    A        0      0        2 
   3   chr3_85019606     ZGre    C    A        0      0        2 
   3   chr3_85019606     ZHar    C    A        0      0        2 
   3   chr3_85019606   Sample    C    A        0      0        2 
   3   chr3_85020225     AAsi    A    C        0      0        2 
   3   chr3_85020225     AKia    A    C        0      0        2 
   3   chr3_85020225     AOna    A    C        0      0        2 
   3   chr3_85020225     ASom    A    C        0      0        2 
   3   chr3_85020225     HCab    A    C        0      0        2 
   3   chr3_85020225     HPrz    A    C        0      0        2 
   3   chr3_85020225     ZBoe    A    C      0.5      1        2 
   3   chr3_85020225     ZGre    A    C        0      0        2 
   3   chr3_85020225     ZHar    A    C        0      0        2 
   3   chr3_85020225   Sample    A    C        0      0        2 
   3   chr3_85035969     AAsi    A    C        0      0        2 
   3   chr3_85035969     AKia    A    C        0      0        2 
   3   chr3_85035969     AOna    A    C        0      0        2 
   3   chr3_85035969     ASom    A    C        0      0        2 
   3   chr3_85035969     HCab    A    C        1      2        2 
   3   chr3_85035969     HPrz    A    C      0.5      1        2 
   3   chr3_85035969     ZBoe    A    C        0      0        2 
   3   chr3_85035969     ZGre    A    C        0      0        2 
   3   chr3_85035969     ZHar    A    C        0      0        2 
   3   chr3_85035969   Sample    A    C        0      0        2 
   3   chr3_85042941     AAsi    G    C        0      0        2 
   3   chr3_85042941     AKia    G    C        0      0        2 
   3   chr3_85042941     AOna    G    C      0.5      1        2 
   3   chr3_85042941     ASom    G    C        0      0        2 
   3   chr3_85042941     HCab    G    C        0      0        2 
   3   chr3_85042941     HPrz    G    C        0      0        2 
   3   chr3_85042941     ZBoe    G    C        0      0        2 
   3   chr3_85042941     ZGre    G    C        0      0        2 
   3   chr3_85042941     ZHar    G    C        0      0        2 
   3   chr3_85042941   Sample    G    C        0      0        2 
   3   chr3_85043163     AAsi    T    A        0      0        2 
   3   chr3_85043163     AKia    T    A        0      0        2 
   3   chr3_85043163     AOna    T    A        0      0        2 
   3   chr3_85043163     ASom    T    A        0      0        2 
   3   chr3_85043163     HCab    T    A        0      0        2 
   3   chr3_85043163     HPrz    T    A        0      0        2 
   3   chr3_85043163     ZBoe    T    A      0.5      1        2 
   3   chr3_85043163     ZGre    T    A        0      0        2 
   3   chr3_85043163     ZHar    T    A        0      0        2 
   3   chr3_85043163   Sample    T    A        0      0        2 
   3   chr3_85055254     AAsi    C    G        0      0        2 
   3   chr3_85055254     AKia    C    G        0      0        2 
   3   chr3_85055254     AOna    C    G      0.5      1        2 
   3   chr3_85055254     ASom    C    G        0      0        2 
   3   chr3_85055254     HCab    C    G        0      0        2 
   3   chr3_85055254     HPrz    C    G        0      0        2 
   3   chr3_85055254     ZBoe    C    G        0      0        2 
   3   chr3_85055254     ZGre    C    G        0      0        2 
   3   chr3_85055254     ZHar    C    G        0      0        2 
   3   chr3_85055254   Sample    C    G        0      0        2 
   3   chr3_85067893     AAsi    A    C        0      0        2 
   3   chr3_85067893     AKia    A    C        0      0        2 
   3   chr3_85067893     AOna    A    C        0      0        2 
   3   chr3_85067893     ASom    A    C        0      0        2 
   3   chr3_85067893     HCab    A    C        0      0        2 
   3   chr3_85067893     HPrz    A    C      0.5      1        2 
   3   chr3_85067893     ZBoe    A    C        0      0        2 
   3   chr3_85067893     ZGre    A    C        0      0        2 
   3   chr3_85067893     ZHar    A    C        0      0        2 
   3   chr3_85067893   Sample    A    C        0      0        2 
   3   chr3_85103242     AAsi    G    C        0      0        2 
   3   chr3_85103242     AKia    G    C        0      0        2 
   3   chr3_85103242     AOna    G    C        0      0        2 
   3   chr3_85103242     ASom    G    C        0      0        2 
   3   chr3_85103242     HCab    G    C        0      0        2 
   3   chr3_85103242     HPrz    G    C        0      0        2 
   3   chr3_85103242     ZBoe    G    C        1      2        2 
   3   chr3_85103242     ZGre    G    C        0      0        2 
   3   chr3_85103242     ZHar    G    C        0      0        2 
   3   chr3_85103242   Sample    G    C        0      0        2 
   3   chr3_85140941     AAsi    T    A        0      0        2 
   3   chr3_85140941     AKia    T    A        0      0        2 
   3   chr3_85140941     AOna    T    A        0      0        2 
   3   chr3_85140941     ASom    T    A        0      0        2 
   3   chr3_85140941     HCab    T    A        1      2        2 
   3   chr3_85140941     HPrz    T    A        1      2        2 
   3   chr3_85140941     ZBoe    T    A        0      0        2 
   3   chr3_85140941     ZGre    T    A        0      0        2 
   3   chr3_85140941     ZHar    T    A        0      0        2 
   3   chr3_85140941   Sample    T    A        0      0        2 
   3   chr3_85146513     AAsi    G    C        0      0        2 
   3   chr3_85146513     AKia    G    C        0      0        2 
   3   chr3_85146513     AOna    G    C        0      0        2 
   3   chr3_85146513     ASom    G    C        0      0        2 
   3   chr3_85146513     HCab    G    C        1      2        2 
   3   chr3_85146513     HPrz    G    C        1      2        2 
   3   chr3_85146513     ZBoe    G    C        0      0        2 
   3   chr3_85146513     ZGre    G    C        0      0        2 
   3   chr3_85146513     ZHar    G    C        0      0        2 
   3   chr3_85146513   Sample    G    C        0      0        2 
   3   chr3_85149644     AAsi    G    T        0      0        2 
   3   chr3_85149644     AKia    G    T        0      0        2 
   3   chr3_85149644     AOna    G    T        0      0        2 
   3   chr3_85149644     ASom    G    T        0      0        2 
   3   chr3_85149644     HCab    G    T        0      0        2 
   3   chr3_85149644     HPrz    G    T      0.5      1        2 
   3   chr3_85149644     ZBoe    G    T        0      0        2 
   3   chr3_85149644     ZGre    G    T        0      0        2 
   3   chr3_85149644     ZHar    G    T        0      0        2 
   3   chr3_85149644   Sample    G    T        0      0        2 
   3   chr3_85157752     AAsi    C    A        0      0        2 
   3   chr3_85157752     AKia    C    A        0      0        2 
   3   chr3_85157752     AOna    C    A        0      0        2 
   3   chr3_85157752     ASom    C    A        0      0        2 
   3   chr3_85157752     HCab    C    A        1      2        2 
   3   chr3_85157752     HPrz    C    A        1      2        2 
   3   chr3_85157752     ZBoe    C    A        0      0        2 
   3   chr3_85157752     ZGre    C    A        0      0        2 
   3   chr3_85157752     ZHar    C    A        0      0        2 
   3   chr3_85157752   Sample    C    A        0      0        2 
   3   chr3_85193687     AAsi    T    G        1      2        2 
   3   chr3_85193687     AKia    T    G        0      0        2 
   3   chr3_85193687     AOna    T    G        0      0        2 
   3   chr3_85193687     ASom    T    G        1      2        2 
   3   chr3_85193687     HCab    T    G        1      2        2 
   3   chr3_85193687     HPrz    T    G        1      2        2 
   3   chr3_85193687     ZBoe    T    G        0      0        2 
   3   chr3_85193687     ZGre    T    G        0      0        2 
   3   chr3_85193687     ZHar    T    G        0      0        2 
   3   chr3_85193687   Sample    T    G        1      2        2 
   3   chr3_85212739     AAsi    C    A        0      0        2 
   3   chr3_85212739     AKia    C    A        0      0        2 
   3   chr3_85212739     AOna    C    A        1      2        2 
   3   chr3_85212739     ASom    C    A        0      0        2 
   3   chr3_85212739     HCab    C    A        0      0        2 
   3   chr3_85212739     HPrz    C    A        0      0        2 
   3   chr3_85212739     ZBoe    C    A        0      0        2 
   3   chr3_85212739     ZGre    C    A        0      0        2 
   3   chr3_85212739     ZHar    C    A        0      0        2 
   3   chr3_85212739   Sample    C    A        0      0        2 
   3   chr3_85233429     AAsi    C    G        0      0        2 
   3   chr3_85233429     AKia    C    G        0      0        2 
   3   chr3_85233429     AOna    C    G        0      0        2 
   3   chr3_85233429     ASom    C    G        0      0        2 
   3   chr3_85233429     HCab    C    G        0      0        2 
   3   chr3_85233429     HPrz    C    G        0      0        2 
   3   chr3_85233429     ZBoe    C    G        0      0        2 
   3   chr3_85233429     ZGre    C    G        0      0        2 
   3   chr3_85233429     ZHar    C    G        1      2        2 
   3   chr3_85233429   Sample    C    G        0      0        2 
   3   chr3_85291324     AAsi    T    G        0      0        2 
   3   chr3_85291324     AKia    T    G        0      0        2 
   3   chr3_85291324     AOna    T    G        0      0        2 
   3   chr3_85291324     ASom    T    G        0      0        2 
   3   chr3_85291324     HCab    T    G        1      2        2 
   3   chr3_85291324     HPrz    T    G        1      2        2 
   3   chr3_85291324     ZBoe    T    G        0      0        2 
   3   chr3_85291324     ZGre    T    G        0      0        2 
   3   chr3_85291324     ZHar    T    G        0      0        2 
   3   chr3_85291324   Sample    T    G        0      0        2 
   3   chr3_85292079     AAsi    G    T        1      2        2 
   3   chr3_85292079     AKia    G    T        0      0        2 
   3   chr3_85292079     AOna    G    T        0      0        2 
   3   chr3_85292079     ASom    G    T        0      0        2 
   3   chr3_85292079     HCab    G    T        0      0        2 
   3   chr3_85292079     HPrz    G    T        0      0        2 
   3   chr3_85292079     ZBoe    G    T        0      0        2 
   3   chr3_85292079     ZGre    G    T        0      0        2 
   3   chr3_85292079     ZHar    G    T        0      0        2 
   3   chr3_85292079   Sample    G    T        0      0        2 
   3   chr3_85296226     AAsi    A    T        0      0        2 
   3   chr3_85296226     AKia    A    T        0      0        2 
   3   chr3_85296226     AOna    A    T        0      0        2 
   3   chr3_85296226     ASom    A    T        0      0        2 
   3   chr3_85296226     HCab    A    T        1      2        2 
   3   chr3_85296226     HPrz    A    T        1      2        2 
   3   chr3_85296226     ZBoe    A    T        0      0        2 
   3   chr3_85296226     ZGre    A    T        0      0        2 
   3   chr3_85296226     ZHar    A    T        0      0        2 
   3   chr3_85296226   Sample    A    T        0      0        2 
   3   chr3_85301174     AAsi    C    G        0      0        2 
   3   chr3_85301174     AKia    C    G        1      2        2 
   3   chr3_85301174     AOna    C    G        1      2        2 
   3   chr3_85301174     ASom    C    G        0      0        2 
   3   chr3_85301174     HCab    C    G        0      0        2 
   3   chr3_85301174     HPrz    C    G        0      0        2 
   3   chr3_85301174     ZBoe    C    G        0      0        2 
   3   chr3_85301174     ZGre    C    G        0      0        2 
   3   chr3_85301174     ZHar    C    G        0      0        2 
   3   chr3_85301174   Sample    C    G        0      0        2 
   3   chr3_85364189     AAsi    C    A        0      0        2 
   3   chr3_85364189     AKia    C    A        1      2        2 
   3   chr3_85364189     AOna    C    A      0.5      1        2 
   3   chr3_85364189     ASom    C    A        0      0        2 
   3   chr3_85364189     HCab    C    A        0      0        2 
   3   chr3_85364189     HPrz    C    A        0      0        2 
   3   chr3_85364189     ZBoe    C    A        0      0        2 
   3   chr3_85364189     ZGre    C    A        0      0        2 
   3   chr3_85364189     ZHar    C    A        0      0        2 
   3   chr3_85364189   Sample    C    A        0      0        2 
   3   chr3_85367846     AAsi    C    A        1      2        2 
   3   chr3_85367846     AKia    C    A        0      0        2 
   3   chr3_85367846     AOna    C    A        0      0        2 
   3   chr3_85367846     ASom    C    A        0      0        2 
   3   chr3_85367846     HCab    C    A        0      0        2 
   3   chr3_85367846     HPrz    C    A        0      0        2 
   3   chr3_85367846     ZBoe    C    A        0      0        2 
   3   chr3_85367846     ZGre    C    A        0      0        2 
   3   chr3_85367846     ZHar    C    A        0      0        2 
   3   chr3_85367846   Sample    C    A        1      2        2 
   3   chr3_85383597     AAsi    G    C        0      0        2 
   3   chr3_85383597     AKia    G    C        0      0        2 
   3   chr3_85383597     AOna    G    C        0      0        2 
   3   chr3_85383597     ASom    G    C        0      0        2 
   3   chr3_85383597     HCab    G    C        1      2        2 
   3   chr3_85383597     HPrz    G    C        1      2        2 
   3   chr3_85383597     ZBoe    G    C        0      0        2 
   3   chr3_85383597     ZGre    G    C        0      0        2 
   3   chr3_85383597     ZHar    G    C        0      0        2 
   3   chr3_85383597   Sample    G    C        0      0        2 
   3   chr3_85412990     AAsi    C    G        0      0        2 
   3   chr3_85412990     AKia    C    G        0      0        2 
   3   chr3_85412990     AOna    C    G        0      0        2 
   3   chr3_85412990     ASom    C    G      0.5      1        2 
   3   chr3_85412990     HCab    C    G        0      0        2 
   3   chr3_85412990     HPrz    C    G        0      0        2 
   3   chr3_85412990     ZBoe    C    G        0      0        2 
   3   chr3_85412990     ZGre    C    G        0      0        2 
   3   chr3_85412990     ZHar    C    G        0      0        2 
   3   chr3_85412990   Sample    C    G        0      0        2 
   3   chr3_85441581     AAsi    C    A        0      0        2 
   3   chr3_85441581     AKia    C    A        0      0        2 
   3   chr3_85441581     AOna    C    A        0      0        2 
   3   chr3_85441581     ASom    C    A        0      0        2 
   3   chr3_85441581     HCab    C    A      0.5      1        2 
   3   chr3_85441581     HPrz    C    A        0      0        2 
   3   chr3_85441581     ZBoe    C    A        0      0        2 
   3   chr3_85441581     ZGre    C    A        0      0        2 
   3   chr3_85441581     ZHar    C    A        0      0        2 
   3   chr3_85441581   Sample    C    A        0      0        2 
   3   chr3_85469559     AAsi    T    A        0      0        2 
   3   chr3_85469559     AKia    T    A        0      0        2 
   3   chr3_85469559     AOna    T    A      0.5      1        2 
   3   chr3_85469559     ASom    T    A        0      0        2 
   3   chr3_85469559     HCab    T    A        0      0        2 
   3   chr3_85469559     HPrz    T    A        0      0        2 
   3   chr3_85469559     ZBoe    T    A        0      0        2 
   3   chr3_85469559     ZGre    T    A        0      0        2 
   3   chr3_85469559     ZHar    T    A        0      0        2 
   3   chr3_85469559   Sample    T    A        0      0        2 
   3   chr3_85472885     AAsi    C    A        0      0        2 
   3   chr3_85472885     AKia    C    A        0      0        2 
   3   chr3_85472885     AOna    C    A        0      0        2 
   3   chr3_85472885     ASom    C    A        0      0        2 
   3   chr3_85472885     HCab    C    A        0      0        2 
   3   chr3_85472885     HPrz    C    A        0      0        2 
   3   chr3_85472885     ZBoe    C    A        0      0        2 
   3   chr3_85472885     ZGre    C    A        0      0        2 
   3   chr3_85472885     ZHar    C    A        1      2        2 
   3   chr3_85472885   Sample    C    A        0      0        2 
   3   chr3_85472930     AAsi    C    A        1      2        2 
   3   chr3_85472930     AKia    C    A        1      2        2 
   3   chr3_85472930     AOna    C    A        1      2        2 
   3   chr3_85472930     ASom    C    A        1      2        2 
   3   chr3_85472930     HCab    C    A        0      0        2 
   3   chr3_85472930     HPrz    C    A        0      0        2 
   3   chr3_85472930     ZBoe    C    A        0      0        2 
   3   chr3_85472930     ZGre    C    A        0      0        2 
   3   chr3_85472930     ZHar    C    A        0      0        2 
   3   chr3_85472930   Sample    C    A        1      2        2 
   3   chr3_85502368     AAsi    A    T        0      0        2 
   3   chr3_85502368     AKia    A    T        0      0        2 
   3   chr3_85502368     AOna    A    T        0      0        2 
   3   chr3_85502368     ASom    A    T        0      0        2 
   3   chr3_85502368     HCab    A    T        0      0        2 
   3   chr3_85502368     HPrz    A    T        0      0        2 
   3   chr3_85502368     ZBoe    A    T        0      0        2 
   3   chr3_85502368     ZGre    A    T        0      0        2 
   3   chr3_85502368     ZHar    A    T        1      2        2 
   3   chr3_85502368   Sample    A    T        0      0        2 
   3   chr3_85507767     AAsi    T    A        1      2        2 
   3   chr3_85507767     AKia    T    A        0      0        2 
   3   chr3_85507767     AOna    T    A        0      0        2 
   3   chr3_85507767     ASom    T    A        0      0        2 
   3   chr3_85507767     HCab    T    A        0      0        2 
   3   chr3_85507767     HPrz    T    A        0      0        2 
   3   chr3_85507767     ZBoe    T    A        0      0        2 
   3   chr3_85507767     ZGre    T    A        0      0        2 
   3   chr3_85507767     ZHar    T    A        0      0        2 
   3   chr3_85507767   Sample    T    A        0      0        2 
   3   chr3_85509522     AAsi    C    G        0      0        2 
   3   chr3_85509522     AKia    C    G        0      0        2 
   3   chr3_85509522     AOna    C    G        0      0        2 
   3   chr3_85509522     ASom    C    G        0      0        2 
   3   chr3_85509522     HCab    C    G        0      0        2 
   3   chr3_85509522     HPrz    C    G        0      0        2 
   3   chr3_85509522     ZBoe    C    G      0.5      1        2 
   3   chr3_85509522     ZGre    C    G        0      0        2 
   3   chr3_85509522     ZHar    C    G        0      0        2 
   3   chr3_85509522   Sample    C    G        0      0        2 
   3   chr3_85515749     AAsi    G    C        0      0        2 
   3   chr3_85515749     AKia    G    C        0      0        2 
   3   chr3_85515749     AOna    G    C        0      0        2 
   3   chr3_85515749     ASom    G    C        0      0        2 
   3   chr3_85515749     HCab    G    C        1      2        2 
   3   chr3_85515749     HPrz    G    C        1      2        2 
   3   chr3_85515749     ZBoe    G    C        0      0        2 
   3   chr3_85515749     ZGre    G    C        0      0        2 
   3   chr3_85515749     ZHar    G    C        0      0        2 
   3   chr3_85515749   Sample    G    C        0      0        2 
   3   chr3_85521356     AAsi    G    C        0      0        2 
   3   chr3_85521356     AKia    G    C        0      0        2 
   3   chr3_85521356     AOna    G    C        0      0        2 
   3   chr3_85521356     ASom    G    C        0      0        2 
   3   chr3_85521356     HCab    G    C        1      2        2 
   3   chr3_85521356     HPrz    G    C        1      2        2 
   3   chr3_85521356     ZBoe    G    C        0      0        2 
   3   chr3_85521356     ZGre    G    C        0      0        2 
   3   chr3_85521356     ZHar    G    C        0      0        2 
   3   chr3_85521356   Sample    G    C        0      0        2 
   3   chr3_85528520     AAsi    G    C        0      0        2 
   3   chr3_85528520     AKia    G    C        0      0        2 
   3   chr3_85528520     AOna    G    C        0      0        2 
   3   chr3_85528520     ASom    G    C        0      0        2 
   3   chr3_85528520     HCab    G    C        0      0        2 
   3   chr3_85528520     HPrz    G    C        0      0        2 
   3   chr3_85528520     ZBoe    G    C        0      0        2 
   3   chr3_85528520     ZGre    G    C      0.5      1        2 
   3   chr3_85528520     ZHar    G    C        0      0        2 
   3   chr3_85528520   Sample    G    C        0      0        2 
   3   chr3_85564452     AAsi    C    G        0      0        2 
   3   chr3_85564452     AKia    C    G        0      0        2 
   3   chr3_85564452     AOna    C    G        0      0        2 
   3   chr3_85564452     ASom    C    G        0      0        2 
   3   chr3_85564452     HCab    C    G        1      2        2 
   3   chr3_85564452     HPrz    C    G        1      2        2 
   3   chr3_85564452     ZBoe    C    G        0      0        2 
   3   chr3_85564452     ZGre    C    G        0      0        2 
   3   chr3_85564452     ZHar    C    G        0      0        2 
   3   chr3_85564452   Sample    C    G        0      0        2 
   3   chr3_85631683     AAsi    G    T        0      0        2 
   3   chr3_85631683     AKia    G    T        0      0        2 
   3   chr3_85631683     AOna    G    T        0      0        2 
   3   chr3_85631683     ASom    G    T        0      0        2 
   3   chr3_85631683     HCab    G    T        0      0        2 
   3   chr3_85631683     HPrz    G    T        0      0        2 
   3   chr3_85631683     ZBoe    G    T        1      2        2 
   3   chr3_85631683     ZGre    G    T        1      2        2 
   3   chr3_85631683     ZHar    G    T        1      2        2 
   3   chr3_85631683   Sample    G    T        0      0        2 
   3   chr3_85634086     AAsi    G    C        0      0        2 
   3   chr3_85634086     AKia    G    C        0      0        2 
   3   chr3_85634086     AOna    G    C        0      0        2 
   3   chr3_85634086     ASom    G    C        0      0        2 
   3   chr3_85634086     HCab    G    C        0      0        2 
   3   chr3_85634086     HPrz    G    C        0      0        2 
   3   chr3_85634086     ZBoe    G    C        0      0        2 
   3   chr3_85634086     ZGre    G    C      0.5      1        2 
   3   chr3_85634086     ZHar    G    C        0      0        2 
   3   chr3_85634086   Sample    G    C        0      0        2 
   3   chr3_85644985     AAsi    A    C        0      0        2 
   3   chr3_85644985     AKia    A    C        0      0        2 
   3   chr3_85644985     AOna    A    C        0      0        2 
   3   chr3_85644985     ASom    A    C        0      0        2 
   3   chr3_85644985     HCab    A    C        0      0        2 
   3   chr3_85644985     HPrz    A    C        0      0        2 
   3   chr3_85644985     ZBoe    A    C        1      2        2 
   3   chr3_85644985     ZGre    A    C        1      2        2 
   3   chr3_85644985     ZHar    A    C        1      2        2 
   3   chr3_85644985   Sample    A    C        0      0        2 
   3   chr3_85649936     AAsi    A    T        0      0        2 
   3   chr3_85649936     AKia    A    T        0      0        2 
   3   chr3_85649936     AOna    A    T        0      0        2 
   3   chr3_85649936     ASom    A    T        0      0        2 
   3   chr3_85649936     HCab    A    T        0      0        2 
   3   chr3_85649936     HPrz    A    T        0      0        2 
   3   chr3_85649936     ZBoe    A    T        0      0        2 
   3   chr3_85649936     ZGre    A    T        0      0        2 
   3   chr3_85649936     ZHar    A    T        1      2        2 
   3   chr3_85649936   Sample    A    T        0      0        2 
   3   chr3_85651486     AAsi    T    G        0      0        2 
   3   chr3_85651486     AKia    T    G        0      0        2 
   3   chr3_85651486     AOna    T    G        0      0        2 
   3   chr3_85651486     ASom    T    G        0      0        2 
   3   chr3_85651486     HCab    T    G        0      0        2 
   3   chr3_85651486     HPrz    T    G        0      0        2 
   3   chr3_85651486     ZBoe    T    G        0      0        2 
   3   chr3_85651486     ZGre    T    G        0      0        2 
   3   chr3_85651486     ZHar    T    G        1      2        2 
   3   chr3_85651486   Sample    T    G        0      0        2 
   3   chr3_85749847     AAsi    G    T        0      0        2 
   3   chr3_85749847     AKia    G    T        0      0        2 
   3   chr3_85749847     AOna    G    T        0      0        2 
   3   chr3_85749847     ASom    G    T        0      0        2 
   3   chr3_85749847     HCab    G    T        1      2        2 
   3   chr3_85749847     HPrz    G    T        1      2        2 
   3   chr3_85749847     ZBoe    G    T        0      0        2 
   3   chr3_85749847     ZGre    G    T        0      0        2 
   3   chr3_85749847     ZHar    G    T        0      0        2 
   3   chr3_85749847   Sample    G    T        0      0        2 
   3   chr3_85790214     AAsi    G    T        0      0        2 
   3   chr3_85790214     AKia    G    T        0      0        2 
   3   chr3_85790214     AOna    G    T        0      0        2 
   3   chr3_85790214     ASom    G    T        0      0        2 
   3   chr3_85790214     HCab    G    T      0.5      1        2 
   3   chr3_85790214     HPrz    G    T        0      0        2 
   3   chr3_85790214     ZBoe    G    T        0      0        2 
   3   chr3_85790214     ZGre    G    T        0      0        2 
   3   chr3_85790214     ZHar    G    T        0      0        2 
   3   chr3_85790214   Sample    G    T        0      0        2 
   3   chr3_85819224     AAsi    T    A        0      0        2 
   3   chr3_85819224     AKia    T    A        1      2        2 
   3   chr3_85819224     AOna    T    A      0.5      1        2 
   3   chr3_85819224     ASom    T    A        0      0        2 
   3   chr3_85819224     HCab    T    A        0      0        2 
   3   chr3_85819224     HPrz    T    A        0      0        2 
   3   chr3_85819224     ZBoe    T    A        0      0        2 
   3   chr3_85819224     ZGre    T    A        0      0        2 
   3   chr3_85819224     ZHar    T    A        0      0        2 
   3   chr3_85819224   Sample    T    A        0      0        2 
   3   chr3_85829848     AAsi    T    G        0      0        2 
   3   chr3_85829848     AKia    T    G        0      0        2 
   3   chr3_85829848     AOna    T    G        0      0        2 
   3   chr3_85829848     ASom    T    G        0      0        2 
   3   chr3_85829848     HCab    T    G        1      2        2 
   3   chr3_85829848     HPrz    T    G        1      2        2 
   3   chr3_85829848     ZBoe    T    G        0      0        2 
   3   chr3_85829848     ZGre    T    G        0      0        2 
   3   chr3_85829848     ZHar    T    G        0      0        2 
   3   chr3_85829848   Sample    T    G        0      0        2 
   3   chr3_85833989     AAsi    G    T        0      0        2 
   3   chr3_85833989     AKia    G    T        0      0        2 
   3   chr3_85833989     AOna    G    T        0      0        2 
   3   chr3_85833989     ASom    G    T        0      0        2 
   3   chr3_85833989     HCab    G    T        0      0        2 
   3   chr3_85833989     HPrz    G    T        0      0        2 
   3   chr3_85833989     ZBoe    G    T        0      0        2 
   3   chr3_85833989     ZGre    G    T      0.5      1        2 
   3   chr3_85833989     ZHar    G    T        0      0        2 
   3   chr3_85833989   Sample    G    T        0      0        2 
   3   chr3_85843483     AAsi    C    A        0      0        2 
   3   chr3_85843483     AKia    C    A        0      0        2 
   3   chr3_85843483     AOna    C    A        0      0        2 
   3   chr3_85843483     ASom    C    A      0.5      1        2 
   3   chr3_85843483     HCab    C    A        0      0        2 
   3   chr3_85843483     HPrz    C    A        0      0        2 
   3   chr3_85843483     ZBoe    C    A        0      0        2 
   3   chr3_85843483     ZGre    C    A        0      0        2 
   3   chr3_85843483     ZHar    C    A        0      0        2 
   3   chr3_85843483   Sample    C    A        0      0        2 
   3   chr3_85844710     AAsi    C    G        0      0        2 
   3   chr3_85844710     AKia    C    G        0      0        2 
   3   chr3_85844710     AOna    C    G        0      0        2 
   3   chr3_85844710     ASom    C    G        0      0        2 
   3   chr3_85844710     HCab    C    G        0      0        2 
   3   chr3_85844710     HPrz    C    G        0      0        2 
   3   chr3_85844710     ZBoe    C    G      0.5      1        2 
   3   chr3_85844710     ZGre    C    G        0      0        2 
   3   chr3_85844710     ZHar    C    G        0      0        2 
   3   chr3_85844710   Sample    C    G        0      0        2 
   3   chr3_85859459     AAsi    G    C        0      0        2 
   3   chr3_85859459     AKia    G    C        0      0        2 
   3   chr3_85859459     AOna    G    C        0      0        2 
   3   chr3_85859459     ASom    G    C        0      0        2 
   3   chr3_85859459     HCab    G    C        0      0        2 
   3   chr3_85859459     HPrz    G    C        0      0        2 
   3   chr3_85859459     ZBoe    G    C        1      2        2 
   3   chr3_85859459     ZGre    G    C        1      2        2 
   3   chr3_85859459     ZHar    G    C        1      2        2 
   3   chr3_85859459   Sample    G    C        0      0        2 
   3   chr3_85902619     AAsi    T    A        0      0        2 
   3   chr3_85902619     AKia    T    A        0      0        2 
   3   chr3_85902619     AOna    T    A        0      0        2 
   3   chr3_85902619     ASom    T    A      0.5      1        2 
   3   chr3_85902619     HCab    T    A        0      0        2 
   3   chr3_85902619     HPrz    T    A        0      0        2 
   3   chr3_85902619     ZBoe    T    A        0      0        2 
   3   chr3_85902619     ZGre    T    A        0      0        2 
   3   chr3_85902619     ZHar    T    A        0      0        2 
   3   chr3_85902619   Sample    T    A        0      0        2 
   3   chr3_85917164     AAsi    C    G        0      0        2 
   3   chr3_85917164     AKia    C    G        0      0        2 
   3   chr3_85917164     AOna    C    G        0      0        2 
   3   chr3_85917164     ASom    C    G        0      0        2 
   3   chr3_85917164     HCab    C    G        1      2        2 
   3   chr3_85917164     HPrz    C    G        1      2        2 
   3   chr3_85917164     ZBoe    C    G        0      0        2 
   3   chr3_85917164     ZGre    C    G        0      0        2 
   3   chr3_85917164     ZHar    C    G        0      0        2 
   3   chr3_85917164   Sample    C    G        0      0        2 
   3   chr3_85922180     AAsi    C    G        0      0        2 
   3   chr3_85922180     AKia    C    G        0      0        2 
   3   chr3_85922180     AOna    C    G        0      0        2 
   3   chr3_85922180     ASom    C    G        0      0        2 
   3   chr3_85922180     HCab    C    G        0      0        2 
   3   chr3_85922180     HPrz    C    G        0      0        2 
   3   chr3_85922180     ZBoe    C    G        0      0        2 
   3   chr3_85922180     ZGre    C    G        0      0        2 
   3   chr3_85922180     ZHar    C    G        1      2        2 
   3   chr3_85922180   Sample    C    G        0      0        2 
   3   chr3_85937054     AAsi    C    A        0      0        2 
   3   chr3_85937054     AKia    C    A        0      0        2 
   3   chr3_85937054     AOna    C    A        0      0        2 
   3   chr3_85937054     ASom    C    A        0      0        2 
   3   chr3_85937054     HCab    C    A        1      2        2 
   3   chr3_85937054     HPrz    C    A      0.5      1        2 
   3   chr3_85937054     ZBoe    C    A        0      0        2 
   3   chr3_85937054     ZGre    C    A        0      0        2 
   3   chr3_85937054     ZHar    C    A        0      0        2 
   3   chr3_85937054   Sample    C    A        0      0        2 
   3   chr3_85965108     AAsi    C    A        0      0        2 
   3   chr3_85965108     AKia    C    A        0      0        2 
   3   chr3_85965108     AOna    C    A        0      0        2 
   3   chr3_85965108     ASom    C    A        0      0        2 
   3   chr3_85965108     HCab    C    A        0      0        2 
   3   chr3_85965108     HPrz    C    A        0      0        2 
   3   chr3_85965108     ZBoe    C    A        1      2        2 
   3   chr3_85965108     ZGre    C    A        0      0        2 
   3   chr3_85965108     ZHar    C    A        0      0        2 
   3   chr3_85965108   Sample    C    A        0      0        2 
   3   chr3_85987390     AAsi    C    G        0      0        2 
   3   chr3_85987390     AKia    C    G      0.5      1        2 
   3   chr3_85987390     AOna    C    G      0.5      1        2 
   3   chr3_85987390     ASom    C    G        0      0        2 
   3   chr3_85987390     HCab    C    G        0      0        2 
   3   chr3_85987390     HPrz    C    G        0      0        2 
   3   chr3_85987390     ZBoe    C    G        0      0        2 
   3   chr3_85987390     ZGre    C    G        0      0        2 
   3   chr3_85987390     ZHar    C    G        0      0        2 
   3   chr3_85987390   Sample    C    G        0      0        2 
   3   chr3_85993664     AAsi    G    C        0      0        2 
   3   chr3_85993664     AKia    G    C        0      0        2 
   3   chr3_85993664     AOna    G    C        0      0        2 
   3   chr3_85993664     ASom    G    C        0      0        2 
   3   chr3_85993664     HCab    G    C        0      0        2 
   3   chr3_85993664     HPrz    G    C        0      0        2 
   3   chr3_85993664     ZBoe    G    C        0      0        2 
   3   chr3_85993664     ZGre    G    C      0.5      1        2 
   3   chr3_85993664     ZHar    G    C        0      0        2 
   3   chr3_85993664   Sample    G    C        0      0        2 
   3   chr3_86001146     AAsi    G    C        0      0        2 
   3   chr3_86001146     AKia    G    C        0      0        2 
   3   chr3_86001146     AOna    G    C      0.5      1        2 
   3   chr3_86001146     ASom    G    C        0      0        2 
   3   chr3_86001146     HCab    G    C        0      0        2 
   3   chr3_86001146     HPrz    G    C        0      0        2 
   3   chr3_86001146     ZBoe    G    C        0      0        2 
   3   chr3_86001146     ZGre    G    C        0      0        2 
   3   chr3_86001146     ZHar    G    C        0      0        2 
   3   chr3_86001146   Sample    G    C        0      0        2 
   3   chr3_86002822     AAsi    T    G        0      0        2 
   3   chr3_86002822     AKia    T    G      0.5      1        2 
   3   chr3_86002822     AOna    T    G        0      0        2 
   3   chr3_86002822     ASom    T    G        0      0        2 
   3   chr3_86002822     HCab    T    G        0      0        2 
   3   chr3_86002822     HPrz    T    G        0      0        2 
   3   chr3_86002822     ZBoe    T    G        0      0        2 
   3   chr3_86002822     ZGre    T    G        0      0        2 
   3   chr3_86002822     ZHar    T    G        0      0        2 
   3   chr3_86002822   Sample    T    G        0      0        2 
   3   chr3_86056754     AAsi    G    T        0      0        2 
   3   chr3_86056754     AKia    G    T        0      0        2 
   3   chr3_86056754     AOna    G    T        0      0        2 
   3   chr3_86056754     ASom    G    T        0      0        2 
   3   chr3_86056754     HCab    G    T        0      0        2 
   3   chr3_86056754     HPrz    G    T        0      0        2 
   3   chr3_86056754     ZBoe    G    T        1      2        2 
   3   chr3_86056754     ZGre    G    T        0      0        2 
   3   chr3_86056754     ZHar    G    T        1      2        2 
   3   chr3_86056754   Sample    G    T        0      0        2 
   3   chr3_86056812     AAsi    T    G        0      0        2 
   3   chr3_86056812     AKia    T    G        0      0        2 
   3   chr3_86056812     AOna    T    G        0      0        2 
   3   chr3_86056812     ASom    T    G        0      0        2 
   3   chr3_86056812     HCab    T    G        1      2        2 
   3   chr3_86056812     HPrz    T    G        1      2        2 
   3   chr3_86056812     ZBoe    T    G        0      0        2 
   3   chr3_86056812     ZGre    T    G        0      0        2 
   3   chr3_86056812     ZHar    T    G        0      0        2 
   3   chr3_86056812   Sample    T    G        0      0        2 
   3   chr3_86061951     AAsi    G    C        0      0        2 
   3   chr3_86061951     AKia    G    C        0      0        2 
   3   chr3_86061951     AOna    G    C        0      0        2 
   3   chr3_86061951     ASom    G    C        0      0        2 
   3   chr3_86061951     HCab    G    C      0.5      1        2 
   3   chr3_86061951     HPrz    G    C        0      0        2 
   3   chr3_86061951     ZBoe    G    C        0      0        2 
   3   chr3_86061951     ZGre    G    C        0      0        2 
   3   chr3_86061951     ZHar    G    C        0      0        2 
   3   chr3_86061951   Sample    G    C        0      0        2 
   3   chr3_86092417     AAsi    A    C        0      0        2 
   3   chr3_86092417     AKia    A    C        0      0        2 
   3   chr3_86092417     AOna    A    C        0      0        2 
   3   chr3_86092417     ASom    A    C        0      0        2 
   3   chr3_86092417     HCab    A    C        0      0        2 
   3   chr3_86092417     HPrz    A    C        0      0        2 
   3   chr3_86092417     ZBoe    A    C        0      0        2 
   3   chr3_86092417     ZGre    A    C        0      0        2 
   3   chr3_86092417     ZHar    A    C      0.5      1        2 
   3   chr3_86092417   Sample    A    C        0      0        2 
   3   chr3_86100535     AAsi    T    G        0      0        2 
   3   chr3_86100535     AKia    T    G        0      0        2 
   3   chr3_86100535     AOna    T    G        0      0        2 
   3   chr3_86100535     ASom    T    G        0      0        2 
   3   chr3_86100535     HCab    T    G        0      0        2 
   3   chr3_86100535     HPrz    T    G      0.5      1        2 
   3   chr3_86100535     ZBoe    T    G        0      0        2 
   3   chr3_86100535     ZGre    T    G        0      0        2 
   3   chr3_86100535     ZHar    T    G        0      0        2 
   3   chr3_86100535   Sample    T    G        0      0        2 
   3   chr3_86105531     AAsi    T    G        0      0        2 
   3   chr3_86105531     AKia    T    G        0      0        2 
   3   chr3_86105531     AOna    T    G        0      0        2 
   3   chr3_86105531     ASom    T    G        0      0        2 
   3   chr3_86105531     HCab    T    G        1      2        2 
   3   chr3_86105531     HPrz    T    G        1      2        2 
   3   chr3_86105531     ZBoe    T    G        0      0        2 
   3   chr3_86105531     ZGre    T    G        0      0        2 
   3   chr3_86105531     ZHar    T    G        0      0        2 
   3   chr3_86105531   Sample    T    G        0      0        2 
   3   chr3_86107240     AAsi    T    G        0      0        2 
   3   chr3_86107240     AKia    T    G        0      0        2 
   3   chr3_86107240     AOna    T    G        0      0        2 
   3   chr3_86107240     ASom    T    G        0      0        2 
   3   chr3_86107240     HCab    T    G      0.5      1        2 
   3   chr3_86107240     HPrz    T    G        0      0        2 
   3   chr3_86107240     ZBoe    T    G        0      0        2 
   3   chr3_86107240     ZGre    T    G        0      0        2 
   3   chr3_86107240     ZHar    T    G        0      0        2 
   3   chr3_86107240   Sample    T    G        0      0        2 
   3   chr3_86115996     AAsi    A    C        0      0        2 
   3   chr3_86115996     AKia    A    C        1      2        2 
   3   chr3_86115996     AOna    A    C        0      0        2 
   3   chr3_86115996     ASom    A    C        0      0        2 
   3   chr3_86115996     HCab    A    C        0      0        2 
   3   chr3_86115996     HPrz    A    C        0      0        2 
   3   chr3_86115996     ZBoe    A    C        0      0        2 
   3   chr3_86115996     ZGre    A    C        0      0        2 
   3   chr3_86115996     ZHar    A    C        0      0        2 
   3   chr3_86115996   Sample    A    C        0      0        2 
   3   chr3_86157994     AAsi    G    C        0      0        2 
   3   chr3_86157994     AKia    G    C        1      2        2 
   3   chr3_86157994     AOna    G    C        1      2        2 
   3   chr3_86157994     ASom    G    C        0      0        2 
   3   chr3_86157994     HCab    G    C        0      0        2 
   3   chr3_86157994     HPrz    G    C        0      0        2 
   3   chr3_86157994     ZBoe    G    C        0      0        2 
   3   chr3_86157994     ZGre    G    C        0      0        2 
   3   chr3_86157994     ZHar    G    C        0      0        2 
   3   chr3_86157994   Sample    G    C        0      0        2 
   3   chr3_86164695     AAsi    C    G        0      0        2 
   3   chr3_86164695     AKia    C    G        0      0        2 
   3   chr3_86164695     AOna    C    G        0      0        2 
   3   chr3_86164695     ASom    C    G        0      0        2 
   3   chr3_86164695     HCab    C    G        1      2        2 
   3   chr3_86164695     HPrz    C    G        1      2        2 
   3   chr3_86164695     ZBoe    C    G        0      0        2 
   3   chr3_86164695     ZGre    C    G        0      0        2 
   3   chr3_86164695     ZHar    C    G        0      0        2 
   3   chr3_86164695   Sample    C    G        0      0        2 
   3   chr3_86169531     AAsi    C    G        0      0        2 
   3   chr3_86169531     AKia    C    G        1      2        2 
   3   chr3_86169531     AOna    C    G        1      2        2 
   3   chr3_86169531     ASom    C    G        0      0        2 
   3   chr3_86169531     HCab    C    G        0      0        2 
   3   chr3_86169531     HPrz    C    G        0      0        2 
   3   chr3_86169531     ZBoe    C    G        0      0        2 
   3   chr3_86169531     ZGre    C    G        0      0        2 
   3   chr3_86169531     ZHar    C    G        0      0        2 
   3   chr3_86169531   Sample    C    G        0      0        2 
   3   chr3_86190479     AAsi    C    G        0      0        2 
   3   chr3_86190479     AKia    C    G        0      0        2 
   3   chr3_86190479     AOna    C    G        0      0        2 
   3   chr3_86190479     ASom    C    G        0      0        2 
   3   chr3_86190479     HCab    C    G        0      0        2 
   3   chr3_86190479     HPrz    C    G        0      0        2 
   3   chr3_86190479     ZBoe    C    G      0.5      1        2 
   3   chr3_86190479     ZGre    C    G        0      0        2 
   3   chr3_86190479     ZHar    C    G        0      0        2 
   3   chr3_86190479   Sample    C    G        0      0        2 
   3   chr3_86209360     AAsi    A    T        0      0        2 
   3   chr3_86209360     AKia    A    T        0      0        2 
   3   chr3_86209360     AOna    A    T        1      2        2 
   3   chr3_86209360     ASom    A    T        0      0        2 
   3   chr3_86209360     HCab    A    T        0      0        2 
   3   chr3_86209360     HPrz    A    T        0      0        2 
   3   chr3_86209360     ZBoe    A    T        0      0        2 
   3   chr3_86209360     ZGre    A    T        0      0        2 
   3   chr3_86209360     ZHar    A    T        0      0        2 
   3   chr3_86209360   Sample    A    T        0      0        2 
   3   chr3_86220699     AAsi    G    C        0      0        2 
   3   chr3_86220699     AKia    G    C        0      0        2 
   3   chr3_86220699     AOna    G    C        0      0        2 
   3   chr3_86220699     ASom    G    C      0.5      1        2 
   3   chr3_86220699     HCab    G    C        0      0        2 
   3   chr3_86220699     HPrz    G    C        0      0        2 
   3   chr3_86220699     ZBoe    G    C        0      0        2 
   3   chr3_86220699     ZGre    G    C        0      0        2 
   3   chr3_86220699     ZHar    G    C        0      0        2 
   3   chr3_86220699   Sample    G    C        0      0        2 
   3   chr3_86246598     AAsi    T    A        0      0        2 
   3   chr3_86246598     AKia    T    A        0      0        2 
   3   chr3_86246598     AOna    T    A        0      0        2 
   3   chr3_86246598     ASom    T    A        0      0        2 
   3   chr3_86246598     HCab    T    A        1      2        2 
   3   chr3_86246598     HPrz    T    A        1      2        2 
   3   chr3_86246598     ZBoe    T    A        0      0        2 
   3   chr3_86246598     ZGre    T    A        0      0        2 
   3   chr3_86246598     ZHar    T    A        0      0        2 
   3   chr3_86246598   Sample    T    A        0      0        2 
   3   chr3_86260571     AAsi    C    G        0      0        2 
   3   chr3_86260571     AKia    C    G        0      0        2 
   3   chr3_86260571     AOna    C    G        0      0        2 
   3   chr3_86260571     ASom    C    G        0      0        2 
   3   chr3_86260571     HCab    C    G        0      0        2 
   3   chr3_86260571     HPrz    C    G        0      0        2 
   3   chr3_86260571     ZBoe    C    G        0      0        2 
   3   chr3_86260571     ZGre    C    G        1      2        2 
   3   chr3_86260571     ZHar    C    G        0      0        2 
   3   chr3_86260571   Sample    C    G        0      0        2 
   3   chr3_86266031     AAsi    G    C        0      0        2 
   3   chr3_86266031     AKia    G    C        0      0        2 
   3   chr3_86266031     AOna    G    C        0      0        2 
   3   chr3_86266031     ASom    G    C      0.5      1        2 
   3   chr3_86266031     HCab    G    C        0      0        2 
   3   chr3_86266031     HPrz    G    C        0      0        2 
   3   chr3_86266031     ZBoe    G    C        0      0        2 
   3   chr3_86266031     ZGre    G    C        0      0        2 
   3   chr3_86266031     ZHar    G    C        0      0        2 
   3   chr3_86266031   Sample    G    C        0      0        2 
   3   chr3_86269433     AAsi    G    C        0      0        2 
   3   chr3_86269433     AKia    G    C        0      0        2 
   3   chr3_86269433     AOna    G    C        0      0        2 
   3   chr3_86269433     ASom    G    C        0      0        2 
   3   chr3_86269433     HCab    G    C        1      2        2 
   3   chr3_86269433     HPrz    G    C        1      2        2 
   3   chr3_86269433     ZBoe    G    C        0      0        2 
   3   chr3_86269433     ZGre    G    C        0      0        2 
   3   chr3_86269433     ZHar    G    C        0      0        2 
   3   chr3_86269433   Sample    G    C        0      0        2 
   3   chr3_86281199     AAsi    G    C        0      0        2 
   3   chr3_86281199     AKia    G    C        0      0        2 
   3   chr3_86281199     AOna    G    C        0      0        2 
   3   chr3_86281199     ASom    G    C        0      0        2 
   3   chr3_86281199     HCab    G    C        0      0        2 
   3   chr3_86281199     HPrz    G    C        0      0        2 
   3   chr3_86281199     ZBoe    G    C        1      2        2 
   3   chr3_86281199     ZGre    G    C        1      2        2 
   3   chr3_86281199     ZHar    G    C        1      2        2 
   3   chr3_86281199   Sample    G    C        0      0        2 
   3   chr3_86291069     AAsi    A    C        0      0        2 
   3   chr3_86291069     AKia    A    C        0      0        2 
   3   chr3_86291069     AOna    A    C        0      0        2 
   3   chr3_86291069     ASom    A    C        0      0        2 
   3   chr3_86291069     HCab    A    C        1      2        2 
   3   chr3_86291069     HPrz    A    C        1      2        2 
   3   chr3_86291069     ZBoe    A    C        0      0        2 
   3   chr3_86291069     ZGre    A    C        0      0        2 
   3   chr3_86291069     ZHar    A    C        0      0        2 
   3   chr3_86291069   Sample    A    C        0      0        2 
   3   chr3_86295525     AAsi    G    T        0      0        2 
   3   chr3_86295525     AKia    G    T        0      0        2 
   3   chr3_86295525     AOna    G    T        0      0        2 
   3   chr3_86295525     ASom    G    T        0      0        2 
   3   chr3_86295525     HCab    G    T        1      2        2 
   3   chr3_86295525     HPrz    G    T        1      2        2 
   3   chr3_86295525     ZBoe    G    T        0      0        2 
   3   chr3_86295525     ZGre    G    T        0      0        2 
   3   chr3_86295525     ZHar    G    T        0      0        2 
   3   chr3_86295525   Sample    G    T        0      0        2 
   3   chr3_86305947     AAsi    A    T        0      0        2 
   3   chr3_86305947     AKia    A    T        0      0        2 
   3   chr3_86305947     AOna    A    T        0      0        2 
   3   chr3_86305947     ASom    A    T        0      0        2 
   3   chr3_86305947     HCab    A    T        0      0        2 
   3   chr3_86305947     HPrz    A    T        0      0        2 
   3   chr3_86305947     ZBoe    A    T        0      0        2 
   3   chr3_86305947     ZGre    A    T        0      0        2 
   3   chr3_86305947     ZHar    A    T      0.5      1        2 
   3   chr3_86305947   Sample    A    T        0      0        2 
   3   chr3_86315447     AAsi    G    T        0      0        2 
   3   chr3_86315447     AKia    G    T        0      0        2 
   3   chr3_86315447     AOna    G    T        0      0        2 
   3   chr3_86315447     ASom    G    T        0      0        2 
   3   chr3_86315447     HCab    G    T        0      0        2 
   3   chr3_86315447     HPrz    G    T        0      0        2 
   3   chr3_86315447     ZBoe    G    T        0      0        2 
   3   chr3_86315447     ZGre    G    T        0      0        2 
   3   chr3_86315447     ZHar    G    T      0.5      1        2 
   3   chr3_86315447   Sample    G    T        0      0        2 
   3   chr3_86327949     AAsi    T    G        0      0        2 
   3   chr3_86327949     AKia    T    G        0      0        2 
   3   chr3_86327949     AOna    T    G        1      2        2 
   3   chr3_86327949     ASom    T    G        0      0        2 
   3   chr3_86327949     HCab    T    G        0      0        2 
   3   chr3_86327949     HPrz    T    G        0      0        2 
   3   chr3_86327949     ZBoe    T    G        0      0        2 
   3   chr3_86327949     ZGre    T    G        0      0        2 
   3   chr3_86327949     ZHar    T    G        0      0        2 
   3   chr3_86327949   Sample    T    G        0      0        2 
   3   chr3_86354956     AAsi    A    C        0      0        2 
   3   chr3_86354956     AKia    A    C        0      0        2 
   3   chr3_86354956     AOna    A    C        0      0        2 
   3   chr3_86354956     ASom    A    C        0      0        2 
   3   chr3_86354956     HCab    A    C        0      0        2 
   3   chr3_86354956     HPrz    A    C        0      0        2 
   3   chr3_86354956     ZBoe    A    C        0      0        2 
   3   chr3_86354956     ZGre    A    C      0.5      1        2 
   3   chr3_86354956     ZHar    A    C        0      0        2 
   3   chr3_86354956   Sample    A    C        0      0        2 
   3   chr3_86386406     AAsi    T    G        0      0        2 
   3   chr3_86386406     AKia    T    G        0      0        2 
   3   chr3_86386406     AOna    T    G        0      0        2 
   3   chr3_86386406     ASom    T    G        0      0        2 
   3   chr3_86386406     HCab    T    G        1      2        2 
   3   chr3_86386406     HPrz    T    G        1      2        2 
   3   chr3_86386406     ZBoe    T    G        0      0        2 
   3   chr3_86386406     ZGre    T    G        0      0        2 
   3   chr3_86386406     ZHar    T    G        0      0        2 
   3   chr3_86386406   Sample    T    G        0      0        2 
   3   chr3_86403104     AAsi    T    G        0      0        2 
   3   chr3_86403104     AKia    T    G        0      0        2 
   3   chr3_86403104     AOna    T    G        0      0        2 
   3   chr3_86403104     ASom    T    G        0      0        2 
   3   chr3_86403104     HCab    T    G        1      2        2 
   3   chr3_86403104     HPrz    T    G        1      2        2 
   3   chr3_86403104     ZBoe    T    G        0      0        2 
   3   chr3_86403104     ZGre    T    G        0      0        2 
   3   chr3_86403104     ZHar    T    G        0      0        2 
   3   chr3_86403104   Sample    T    G        0      0        2 
   3   chr3_86404567     AAsi    C    A        1      2        2 
   3   chr3_86404567     AKia    C    A        0      0        2 
   3   chr3_86404567     AOna    C    A        0      0        2 
   3   chr3_86404567     ASom    C    A        1      2        2 
   3   chr3_86404567     HCab    C    A        0      0        2 
   3   chr3_86404567     HPrz    C    A        0      0        2 
   3   chr3_86404567     ZBoe    C    A        0      0        2 
   3   chr3_86404567     ZGre    C    A        0      0        2 
   3   chr3_86404567     ZHar    C    A        0      0        2 
   3   chr3_86404567   Sample    C    A        1      2        2 
   3   chr3_86407454     AAsi    G    T        1      2        2 
   3   chr3_86407454     AKia    G    T        0      0        2 
   3   chr3_86407454     AOna    G    T        0      0        2 
   3   chr3_86407454     ASom    G    T        0      0        2 
   3   chr3_86407454     HCab    G    T        0      0        2 
   3   chr3_86407454     HPrz    G    T        0      0        2 
   3   chr3_86407454     ZBoe    G    T        0      0        2 
   3   chr3_86407454     ZGre    G    T        0      0        2 
   3   chr3_86407454     ZHar    G    T        0      0        2 
   3   chr3_86407454   Sample    G    T        1      2        2 
   3   chr3_86412568     AAsi    G    T        0      0        2 
   3   chr3_86412568     AKia    G    T        0      0        2 
   3   chr3_86412568     AOna    G    T        1      2        2 
   3   chr3_86412568     ASom    G    T        0      0        2 
   3   chr3_86412568     HCab    G    T        0      0        2 
   3   chr3_86412568     HPrz    G    T        0      0        2 
   3   chr3_86412568     ZBoe    G    T        0      0        2 
   3   chr3_86412568     ZGre    G    T        0      0        2 
   3   chr3_86412568     ZHar    G    T        0      0        2 
   3   chr3_86412568   Sample    G    T        0      0        2 
   3   chr3_86451202     AAsi    C    G        0      0        2 
   3   chr3_86451202     AKia    C    G        0      0        2 
   3   chr3_86451202     AOna    C    G        0      0        2 
   3   chr3_86451202     ASom    C    G        0      0        2 
   3   chr3_86451202     HCab    C    G        0      0        2 
   3   chr3_86451202     HPrz    C    G        0      0        2 
   3   chr3_86451202     ZBoe    C    G      0.5      1        2 
   3   chr3_86451202     ZGre    C    G        0      0        2 
   3   chr3_86451202     ZHar    C    G        0      0        2 
   3   chr3_86451202   Sample    C    G        0      0        2 
   3   chr3_86456060     AAsi    C    G        0      0        2 
   3   chr3_86456060     AKia    C    G        0      0        2 
   3   chr3_86456060     AOna    C    G        0      0        2 
   3   chr3_86456060     ASom    C    G        0      0        2 
   3   chr3_86456060     HCab    C    G        0      0        2 
   3   chr3_86456060     HPrz    C    G        0      0        2 
   3   chr3_86456060     ZBoe    C    G        0      0        2 
   3   chr3_86456060     ZGre    C    G        0      0        2 
   3   chr3_86456060     ZHar    C    G      0.5      1        2 
   3   chr3_86456060   Sample    C    G        0      0        2 
   3   chr3_86475238     AAsi    G    T        0      0        2 
   3   chr3_86475238     AKia    G    T        0      0        2 
   3   chr3_86475238     AOna    G    T        0      0        2 
   3   chr3_86475238     ASom    G    T        0      0        2 
   3   chr3_86475238     HCab    G    T        0      0        2 
   3   chr3_86475238     HPrz    G    T        0      0        2 
   3   chr3_86475238     ZBoe    G    T      0.5      1        2 
   3   chr3_86475238     ZGre    G    T        0      0        2 
   3   chr3_86475238     ZHar    G    T        0      0        2 
   3   chr3_86475238   Sample    G    T        0      0        2 
   3   chr3_86476759     AAsi    T    G        0      0        2 
   3   chr3_86476759     AKia    T    G        0      0        2 
   3   chr3_86476759     AOna    T    G        0      0        2 
   3   chr3_86476759     ASom    T    G        0      0        2 
   3   chr3_86476759     HCab    T    G        0      0        2 
   3   chr3_86476759     HPrz    T    G        0      0        2 
   3   chr3_86476759     ZBoe    T    G        1      2        2 
   3   chr3_86476759     ZGre    T    G      0.5      1        2 
   3   chr3_86476759     ZHar    T    G        0      0        2 
   3   chr3_86476759   Sample    T    G        0      0        2 
   3   chr3_86498196     AAsi    T    G        0      0        2 
   3   chr3_86498196     AKia    T    G        0      0        2 
   3   chr3_86498196     AOna    T    G        0      0        2 
   3   chr3_86498196     ASom    T    G        0      0        2 
   3   chr3_86498196     HCab    T    G        0      0        2 
   3   chr3_86498196     HPrz    T    G        0      0        2 
   3   chr3_86498196     ZBoe    T    G        0      0        2 
   3   chr3_86498196     ZGre    T    G        0      0        2 
   3   chr3_86498196     ZHar    T    G        1      2        2 
   3   chr3_86498196   Sample    T    G        0      0        2 
   3   chr3_86512051     AAsi    G    C        0      0        2 
   3   chr3_86512051     AKia    G    C        0      0        2 
   3   chr3_86512051     AOna    G    C        0      0        2 
   3   chr3_86512051     ASom    G    C        0      0        2 
   3   chr3_86512051     HCab    G    C        1      2        2 
   3   chr3_86512051     HPrz    G    C        1      2        2 
   3   chr3_86512051     ZBoe    G    C        0      0        2 
   3   chr3_86512051     ZGre    G    C        0      0        2 
   3   chr3_86512051     ZHar    G    C        0      0        2 
   3   chr3_86512051   Sample    G    C        0      0        2 
   3   chr3_86531386     AAsi    A    T        0      0        2 
   3   chr3_86531386     AKia    A    T        0      0        2 
   3   chr3_86531386     AOna    A    T        0      0        2 
   3   chr3_86531386     ASom    A    T        0      0        2 
   3   chr3_86531386     HCab    A    T        0      0        2 
   3   chr3_86531386     HPrz    A    T      0.5      1        2 
   3   chr3_86531386     ZBoe    A    T        0      0        2 
   3   chr3_86531386     ZGre    A    T        0      0        2 
   3   chr3_86531386     ZHar    A    T        0      0        2 
   3   chr3_86531386   Sample    A    T        0      0        2 
   3   chr3_86532075     AAsi    A    C        0      0        2 
   3   chr3_86532075     AKia    A    C        0      0        2 
   3   chr3_86532075     AOna    A    C        0      0        2 
   3   chr3_86532075     ASom    A    C        0      0        2 
   3   chr3_86532075     HCab    A    C      0.5      1        2 
   3   chr3_86532075     HPrz    A    C        0      0        2 
   3   chr3_86532075     ZBoe    A    C        0      0        2 
   3   chr3_86532075     ZGre    A    C        0      0        2 
   3   chr3_86532075     ZHar    A    C        0      0        2 
   3   chr3_86532075   Sample    A    C        0      0        2 
   3   chr3_86555260     AAsi    A    C        0      0        2 
   3   chr3_86555260     AKia    A    C        0      0        2 
   3   chr3_86555260     AOna    A    C        0      0        2 
   3   chr3_86555260     ASom    A    C        0      0        2 
   3   chr3_86555260     HCab    A    C        0      0        2 
   3   chr3_86555260     HPrz    A    C        0      0        2 
   3   chr3_86555260     ZBoe    A    C      0.5      1        2 
   3   chr3_86555260     ZGre    A    C        0      0        2 
   3   chr3_86555260     ZHar    A    C        0      0        2 
   3   chr3_86555260   Sample    A    C        0      0        2 
   3   chr3_86558484     AAsi    G    T        0      0        2 
   3   chr3_86558484     AKia    G    T        0      0        2 
   3   chr3_86558484     AOna    G    T        0      0        2 
   3   chr3_86558484     ASom    G    T        0      0        2 
   3   chr3_86558484     HCab    G    T        1      2        2 
   3   chr3_86558484     HPrz    G    T        1      2        2 
   3   chr3_86558484     ZBoe    G    T        0      0        2 
   3   chr3_86558484     ZGre    G    T        0      0        2 
   3   chr3_86558484     ZHar    G    T        0      0        2 
   3   chr3_86558484   Sample    G    T        0      0        2 
   3   chr3_86571772     AAsi    T    A        0      0        2 
   3   chr3_86571772     AKia    T    A        0      0        2 
   3   chr3_86571772     AOna    T    A        0      0        2 
   3   chr3_86571772     ASom    T    A        0      0        2 
   3   chr3_86571772     HCab    T    A        0      0        2 
   3   chr3_86571772     HPrz    T    A        0      0        2 
   3   chr3_86571772     ZBoe    T    A        0      0        2 
   3   chr3_86571772     ZGre    T    A        0      0        2 
   3   chr3_86571772     ZHar    T    A      0.5      1        2 
   3   chr3_86571772   Sample    T    A        0      0        2 
   3   chr3_86584932     AAsi    T    A        0      0        2 
   3   chr3_86584932     AKia    T    A        0      0        2 
   3   chr3_86584932     AOna    T    A        0      0        2 
   3   chr3_86584932     ASom    T    A        0      0        2 
   3   chr3_86584932     HCab    T    A        0      0        2 
   3   chr3_86584932     HPrz    T    A        0      0        2 
   3   chr3_86584932     ZBoe    T    A        0      0        2 
   3   chr3_86584932     ZGre    T    A      0.5      1        2 
   3   chr3_86584932     ZHar    T    A        0      0        2 
   3   chr3_86584932   Sample    T    A        0      0        2 
   3   chr3_86623492     AAsi    C    A        0      0        2 
   3   chr3_86623492     AKia    C    A        0      0        2 
   3   chr3_86623492     AOna    C    A        0      0        2 
   3   chr3_86623492     ASom    C    A        0      0        2 
   3   chr3_86623492     HCab    C    A        1      2        2 
   3   chr3_86623492     HPrz    C    A        1      2        2 
   3   chr3_86623492     ZBoe    C    A        0      0        2 
   3   chr3_86623492     ZGre    C    A        0      0        2 
   3   chr3_86623492     ZHar    C    A        0      0        2 
   3   chr3_86623492   Sample    C    A        0      0        2 
   3   chr3_86637659     AAsi    C    G        0      0        2 
   3   chr3_86637659     AKia    C    G        0      0        2 
   3   chr3_86637659     AOna    C    G        0      0        2 
   3   chr3_86637659     ASom    C    G        0      0        2 
   3   chr3_86637659     HCab    C    G        1      2        2 
   3   chr3_86637659     HPrz    C    G        1      2        2 
   3   chr3_86637659     ZBoe    C    G        0      0        2 
   3   chr3_86637659     ZGre    C    G        0      0        2 
   3   chr3_86637659     ZHar    C    G        0      0        2 
   3   chr3_86637659   Sample    C    G        0      0        2 
   3   chr3_86650056     AAsi    C    G        1      2        2 
   3   chr3_86650056     AKia    C    G        0      0        2 
   3   chr3_86650056     AOna    C    G        0      0        2 
   3   chr3_86650056     ASom    C    G        0      0        2 
   3   chr3_86650056     HCab    C    G        0      0        2 
   3   chr3_86650056     HPrz    C    G        0      0        2 
   3   chr3_86650056     ZBoe    C    G        0      0        2 
   3   chr3_86650056     ZGre    C    G        0      0        2 
   3   chr3_86650056     ZHar    C    G        0      0        2 
   3   chr3_86650056   Sample    C    G        1      2        2 
   3   chr3_86655907     AAsi    T    G        0      0        2 
   3   chr3_86655907     AKia    T    G        0      0        2 
   3   chr3_86655907     AOna    T    G        0      0        2 
   3   chr3_86655907     ASom    T    G        0      0        2 
   3   chr3_86655907     HCab    T    G        0      0        2 
   3   chr3_86655907     HPrz    T    G        0      0        2 
   3   chr3_86655907     ZBoe    T    G        1      2        2 
   3   chr3_86655907     ZGre    T    G        1      2        2 
   3   chr3_86655907     ZHar    T    G        1      2        2 
   3   chr3_86655907   Sample    T    G        0      0        2 
   3   chr3_86687222     AAsi    G    T        0      0        2 
   3   chr3_86687222     AKia    G    T      0.5      1        2 
   3   chr3_86687222     AOna    G    T        0      0        2 
   3   chr3_86687222     ASom    G    T        0      0        2 
   3   chr3_86687222     HCab    G    T        0      0        2 
   3   chr3_86687222     HPrz    G    T        0      0        2 
   3   chr3_86687222     ZBoe    G    T        0      0        2 
   3   chr3_86687222     ZGre    G    T        0      0        2 
   3   chr3_86687222     ZHar    G    T        0      0        2 
   3   chr3_86687222   Sample    G    T        0      0        2 
   3   chr3_86700561     AAsi    T    G        0      0        2 
   3   chr3_86700561     AKia    T    G        0      0        2 
   3   chr3_86700561     AOna    T    G        0      0        2 
   3   chr3_86700561     ASom    T    G        0      0        2 
   3   chr3_86700561     HCab    T    G        0      0        2 
   3   chr3_86700561     HPrz    T    G        0      0        2 
   3   chr3_86700561     ZBoe    T    G        1      2        2 
   3   chr3_86700561     ZGre    T    G        0      0        2 
   3   chr3_86700561     ZHar    T    G        0      0        2 
   3   chr3_86700561   Sample    T    G        0      0        2 
   3   chr3_86704873     AAsi    G    C        1      2        2 
   3   chr3_86704873     AKia    G    C        0      0        2 
   3   chr3_86704873     AOna    G    C        0      0        2 
   3   chr3_86704873     ASom    G    C        0      0        2 
   3   chr3_86704873     HCab    G    C        0      0        2 
   3   chr3_86704873     HPrz    G    C        0      0        2 
   3   chr3_86704873     ZBoe    G    C        0      0        2 
   3   chr3_86704873     ZGre    G    C        0      0        2 
   3   chr3_86704873     ZHar    G    C        0      0        2 
   3   chr3_86704873   Sample    G    C        0      0        2 
   3   chr3_86725846     AAsi    G    C        1      2        2 
   3   chr3_86725846     AKia    G    C        0      0        2 
   3   chr3_86725846     AOna    G    C        0      0        2 
   3   chr3_86725846     ASom    G    C        0      0        2 
   3   chr3_86725846     HCab    G    C        0      0        2 
   3   chr3_86725846     HPrz    G    C        0      0        2 
   3   chr3_86725846     ZBoe    G    C        0      0        2 
   3   chr3_86725846     ZGre    G    C        0      0        2 
   3   chr3_86725846     ZHar    G    C        0      0        2 
   3   chr3_86725846   Sample    G    C        0      0        2 
   3   chr3_86730048     AAsi    G    C        1      2        2 
   3   chr3_86730048     AKia    G    C        0      0        2 
   3   chr3_86730048     AOna    G    C        0      0        2 
   3   chr3_86730048     ASom    G    C      0.5      1        2 
   3   chr3_86730048     HCab    G    C        0      0        2 
   3   chr3_86730048     HPrz    G    C        0      0        2 
   3   chr3_86730048     ZBoe    G    C        0      0        2 
   3   chr3_86730048     ZGre    G    C        0      0        2 
   3   chr3_86730048     ZHar    G    C        0      0        2 
   3   chr3_86730048   Sample    G    C        0      0        2 
   3   chr3_86755472     AAsi    A    C        0      0        2 
   3   chr3_86755472     AKia    A    C        0      0        2 
   3   chr3_86755472     AOna    A    C        0      0        2 
   3   chr3_86755472     ASom    A    C        0      0        2 
   3   chr3_86755472     HCab    A    C        0      0        2 
   3   chr3_86755472     HPrz    A    C      0.5      1        2 
   3   chr3_86755472     ZBoe    A    C        0      0        2 
   3   chr3_86755472     ZGre    A    C        0      0        2 
   3   chr3_86755472     ZHar    A    C        0      0        2 
   3   chr3_86755472   Sample    A    C        0      0        2 
   3   chr3_86764700     AAsi    T    A        0      0        2 
   3   chr3_86764700     AKia    T    A        0      0        2 
   3   chr3_86764700     AOna    T    A        0      0        2 
   3   chr3_86764700     ASom    T    A        0      0        2 
   3   chr3_86764700     HCab    T    A        1      2        2 
   3   chr3_86764700     HPrz    T    A        1      2        2 
   3   chr3_86764700     ZBoe    T    A        0      0        2 
   3   chr3_86764700     ZGre    T    A        0      0        2 
   3   chr3_86764700     ZHar    T    A        0      0        2 
   3   chr3_86764700   Sample    T    A        0      0        2 
   3   chr3_86769060     AAsi    T    G        0      0        2 
   3   chr3_86769060     AKia    T    G        0      0        2 
   3   chr3_86769060     AOna    T    G        0      0        2 
   3   chr3_86769060     ASom    T    G        0      0        2 
   3   chr3_86769060     HCab    T    G        0      0        2 
   3   chr3_86769060     HPrz    T    G        0      0        2 
   3   chr3_86769060     ZBoe    T    G      0.5      1        2 
   3   chr3_86769060     ZGre    T    G        0      0        2 
   3   chr3_86769060     ZHar    T    G        0      0        2 
   3   chr3_86769060   Sample    T    G        0      0        2 
   3   chr3_86780989     AAsi    G    T        0      0        2 
   3   chr3_86780989     AKia    G    T        0      0        2 
   3   chr3_86780989     AOna    G    T        0      0        2 
   3   chr3_86780989     ASom    G    T        0      0        2 
   3   chr3_86780989     HCab    G    T        0      0        2 
   3   chr3_86780989     HPrz    G    T        0      0        2 
   3   chr3_86780989     ZBoe    G    T        0      0        2 
   3   chr3_86780989     ZGre    G    T        1      2        2 
   3   chr3_86780989     ZHar    G    T        0      0        2 
   3   chr3_86780989   Sample    G    T        0      0        2 
   3   chr3_86787142     AAsi    T    A        0      0        2 
   3   chr3_86787142     AKia    T    A        0      0        2 
   3   chr3_86787142     AOna    T    A        0      0        2 
   3   chr3_86787142     ASom    T    A        0      0        2 
   3   chr3_86787142     HCab    T    A        1      2        2 
   3   chr3_86787142     HPrz    T    A        1      2        2 
   3   chr3_86787142     ZBoe    T    A        0      0        2 
   3   chr3_86787142     ZGre    T    A        0      0        2 
   3   chr3_86787142     ZHar    T    A        0      0        2 
   3   chr3_86787142   Sample    T    A        0      0        2 
   3   chr3_86798928     AAsi    T    A        0      0        2 
   3   chr3_86798928     AKia    T    A        1      2        2 
   3   chr3_86798928     AOna    T    A        1      2        2 
   3   chr3_86798928     ASom    T    A        0      0        2 
   3   chr3_86798928     HCab    T    A        0      0        2 
   3   chr3_86798928     HPrz    T    A        0      0        2 
   3   chr3_86798928     ZBoe    T    A        0      0        2 
   3   chr3_86798928     ZGre    T    A        0      0        2 
   3   chr3_86798928     ZHar    T    A        0      0        2 
   3   chr3_86798928   Sample    T    A        0      0        2 
   3   chr3_86803040     AAsi    C    A        0      0        2 
   3   chr3_86803040     AKia    C    A        0      0        2 
   3   chr3_86803040     AOna    C    A        0      0        2 
   3   chr3_86803040     ASom    C    A        0      0        2 
   3   chr3_86803040     HCab    C    A        0      0        2 
   3   chr3_86803040     HPrz    C    A        0      0        2 
   3   chr3_86803040     ZBoe    C    A        0      0        2 
   3   chr3_86803040     ZGre    C    A        0      0        2 
   3   chr3_86803040     ZHar    C    A        1      2        2 
   3   chr3_86803040   Sample    C    A        0      0        2 
   3   chr3_86825823     AAsi    C    A        0      0        2 
   3   chr3_86825823     AKia    C    A        0      0        2 
   3   chr3_86825823     AOna    C    A        0      0        2 
   3   chr3_86825823     ASom    C    A        0      0        2 
   3   chr3_86825823     HCab    C    A        1      2        2 
   3   chr3_86825823     HPrz    C    A        1      2        2 
   3   chr3_86825823     ZBoe    C    A        0      0        2 
   3   chr3_86825823     ZGre    C    A        0      0        2 
   3   chr3_86825823     ZHar    C    A        0      0        2 
   3   chr3_86825823   Sample    C    A        0      0        2 
   3   chr3_86839655     AAsi    G    T        0      0        2 
   3   chr3_86839655     AKia    G    T        0      0        2 
   3   chr3_86839655     AOna    G    T        0      0        2 
   3   chr3_86839655     ASom    G    T        0      0        2 
   3   chr3_86839655     HCab    G    T        0      0        2 
   3   chr3_86839655     HPrz    G    T        0      0        2 
   3   chr3_86839655     ZBoe    G    T        0      0        2 
   3   chr3_86839655     ZGre    G    T        0      0        2 
   3   chr3_86839655     ZHar    G    T      0.5      1        2 
   3   chr3_86839655   Sample    G    T        0      0        2 
   3   chr3_86888075     AAsi    T    G        0      0        2 
   3   chr3_86888075     AKia    T    G        1      2        2 
   3   chr3_86888075     AOna    T    G        1      2        2 
   3   chr3_86888075     ASom    T    G        0      0        2 
   3   chr3_86888075     HCab    T    G        0      0        2 
   3   chr3_86888075     HPrz    T    G        0      0        2 
   3   chr3_86888075     ZBoe    T    G        0      0        2 
   3   chr3_86888075     ZGre    T    G        0      0        2 
   3   chr3_86888075     ZHar    T    G        0      0        2 
   3   chr3_86888075   Sample    T    G        0      0        2 
   3   chr3_86897746     AAsi    G    C        0      0        2 
   3   chr3_86897746     AKia    G    C        1      2        2 
   3   chr3_86897746     AOna    G    C        0      0        2 
   3   chr3_86897746     ASom    G    C        0      0        2 
   3   chr3_86897746     HCab    G    C        0      0        2 
   3   chr3_86897746     HPrz    G    C        0      0        2 
   3   chr3_86897746     ZBoe    G    C        0      0        2 
   3   chr3_86897746     ZGre    G    C        0      0        2 
   3   chr3_86897746     ZHar    G    C        0      0        2 
   3   chr3_86897746   Sample    G    C        0      0        2 
   3   chr3_86917134     AAsi    T    G        0      0        2 
   3   chr3_86917134     AKia    T    G        0      0        2 
   3   chr3_86917134     AOna    T    G        0      0        2 
   3   chr3_86917134     ASom    T    G        0      0        2 
   3   chr3_86917134     HCab    T    G        0      0        2 
   3   chr3_86917134     HPrz    T    G      0.5      1        2 
   3   chr3_86917134     ZBoe    T    G        0      0        2 
   3   chr3_86917134     ZGre    T    G        0      0        2 
   3   chr3_86917134     ZHar    T    G        0      0        2 
   3   chr3_86917134   Sample    T    G        0      0        2 
   3   chr3_86927554     AAsi    G    T        0      0        2 
   3   chr3_86927554     AKia    G    T        0      0        2 
   3   chr3_86927554     AOna    G    T        0      0        2 
   3   chr3_86927554     ASom    G    T        0      0        2 
   3   chr3_86927554     HCab    G    T        1      2        2 
   3   chr3_86927554     HPrz    G    T        1      2        2 
   3   chr3_86927554     ZBoe    G    T        0      0        2 
   3   chr3_86927554     ZGre    G    T        0      0        2 
   3   chr3_86927554     ZHar    G    T        0      0        2 
   3   chr3_86927554   Sample    G    T        0      0        2 
   3   chr3_86937463     AAsi    G    T        0      0        2 
   3   chr3_86937463     AKia    G    T        0      0        2 
   3   chr3_86937463     AOna    G    T        0      0        2 
   3   chr3_86937463     ASom    G    T        0      0        2 
   3   chr3_86937463     HCab    G    T        1      2        2 
   3   chr3_86937463     HPrz    G    T        1      2        2 
   3   chr3_86937463     ZBoe    G    T        0      0        2 
   3   chr3_86937463     ZGre    G    T        0      0        2 
   3   chr3_86937463     ZHar    G    T        0      0        2 
   3   chr3_86937463   Sample    G    T        0      0        2 
   3   chr3_86954516     AAsi    C    G        0      0        2 
   3   chr3_86954516     AKia    C    G      0.5      1        2 
   3   chr3_86954516     AOna    C    G        0      0        2 
   3   chr3_86954516     ASom    C    G        0      0        2 
   3   chr3_86954516     HCab    C    G        0      0        2 
   3   chr3_86954516     HPrz    C    G        0      0        2 
   3   chr3_86954516     ZBoe    C    G        0      0        2 
   3   chr3_86954516     ZGre    C    G        0      0        2 
   3   chr3_86954516     ZHar    C    G        0      0        2 
   3   chr3_86954516   Sample    C    G        0      0        2 
   3   chr3_86956462     AAsi    C    G        0      0        2 
   3   chr3_86956462     AKia    C    G        0      0        2 
   3   chr3_86956462     AOna    C    G        0      0        2 
   3   chr3_86956462     ASom    C    G        0      0        2 
   3   chr3_86956462     HCab    C    G        1      2        2 
   3   chr3_86956462     HPrz    C    G        1      2        2 
   3   chr3_86956462     ZBoe    C    G        0      0        2 
   3   chr3_86956462     ZGre    C    G        0      0        2 
   3   chr3_86956462     ZHar    C    G        0      0        2 
   3   chr3_86956462   Sample    C    G        0      0        2 
   3   chr3_86960132     AAsi    G    C        0      0        2 
   3   chr3_86960132     AKia    G    C        0      0        2 
   3   chr3_86960132     AOna    G    C        0      0        2 
   3   chr3_86960132     ASom    G    C        0      0        2 
   3   chr3_86960132     HCab    G    C        1      2        2 
   3   chr3_86960132     HPrz    G    C        1      2        2 
   3   chr3_86960132     ZBoe    G    C        0      0        2 
   3   chr3_86960132     ZGre    G    C        0      0        2 
   3   chr3_86960132     ZHar    G    C        0      0        2 
   3   chr3_86960132   Sample    G    C        0      0        2 
   3   chr3_86984616     AAsi    T    G        0      0        2 
   3   chr3_86984616     AKia    T    G        0      0        2 
   3   chr3_86984616     AOna    T    G        0      0        2 
   3   chr3_86984616     ASom    T    G        0      0        2 
   3   chr3_86984616     HCab    T    G      0.5      1        2 
   3   chr3_86984616     HPrz    T    G        0      0        2 
   3   chr3_86984616     ZBoe    T    G        0      0        2 
   3   chr3_86984616     ZGre    T    G        0      0        2 
   3   chr3_86984616     ZHar    T    G        0      0        2 
   3   chr3_86984616   Sample    T    G        0      0        2 
   3   chr3_86998570     AAsi    A    C        0      0        2 
   3   chr3_86998570     AKia    A    C        0      0        2 
   3   chr3_86998570     AOna    A    C        0      0        2 
   3   chr3_86998570     ASom    A    C        0      0        2 
   3   chr3_86998570     HCab    A    C        0      0        2 
   3   chr3_86998570     HPrz    A    C        0      0        2 
   3   chr3_86998570     ZBoe    A    C        0      0        2 
   3   chr3_86998570     ZGre    A    C        1      2        2 
   3   chr3_86998570     ZHar    A    C        0      0        2 
   3   chr3_86998570   Sample    A    C        0      0        2 
   3   chr3_87022234     AAsi    C    G        1      2        2 
   3   chr3_87022234     AKia    C    G        0      0        2 
   3   chr3_87022234     AOna    C    G        0      0        2 
   3   chr3_87022234     ASom    C    G        1      2        2 
   3   chr3_87022234     HCab    C    G        0      0        2 
   3   chr3_87022234     HPrz    C    G        0      0        2 
   3   chr3_87022234     ZBoe    C    G        0      0        2 
   3   chr3_87022234     ZGre    C    G        0      0        2 
   3   chr3_87022234     ZHar    C    G        0      0        2 
   3   chr3_87022234   Sample    C    G        1      2        2 
   3   chr3_87028910     AAsi    T    G        0      0        2 
   3   chr3_87028910     AKia    T    G        0      0        2 
   3   chr3_87028910     AOna    T    G        0      0        2 
   3   chr3_87028910     ASom    T    G        0      0        2 
   3   chr3_87028910     HCab    T    G      0.5      1        2 
   3   chr3_87028910     HPrz    T    G        0      0        2 
   3   chr3_87028910     ZBoe    T    G        0      0        2 
   3   chr3_87028910     ZGre    T    G        0      0        2 
   3   chr3_87028910     ZHar    T    G        0      0        2 
   3   chr3_87028910   Sample    T    G        0      0        2 
   3   chr3_87047497     AAsi    C    G        0      0        2 
   3   chr3_87047497     AKia    C    G        0      0        2 
   3   chr3_87047497     AOna    C    G        0      0        2 
   3   chr3_87047497     ASom    C    G        0      0        2 
   3   chr3_87047497     HCab    C    G        1      2        2 
   3   chr3_87047497     HPrz    C    G        1      2        2 
   3   chr3_87047497     ZBoe    C    G        0      0        2 
   3   chr3_87047497     ZGre    C    G        0      0        2 
   3   chr3_87047497     ZHar    C    G        0      0        2 
   3   chr3_87047497   Sample    C    G        0      0        2 
   3   chr3_87086857     AAsi    A    C        0      0        2 
   3   chr3_87086857     AKia    A    C        0      0        2 
   3   chr3_87086857     AOna    A    C        0      0        2 
   3   chr3_87086857     ASom    A    C        0      0        2 
   3   chr3_87086857     HCab    A    C        1      2        2 
   3   chr3_87086857     HPrz    A    C        1      2        2 
   3   chr3_87086857     ZBoe    A    C        0      0        2 
   3   chr3_87086857     ZGre    A    C        0      0        2 
   3   chr3_87086857     ZHar    A    C        0      0        2 
   3   chr3_87086857   Sample    A    C        0      0        2 
   3   chr3_87121797     AAsi    T    G        0      0        2 
   3   chr3_87121797     AKia    T    G        0      0        2 
   3   chr3_87121797     AOna    T    G        0      0        2 
   3   chr3_87121797     ASom    T    G        0      0        2 
   3   chr3_87121797     HCab    T    G        1      2        2 
   3   chr3_87121797     HPrz    T    G        1      2        2 
   3   chr3_87121797     ZBoe    T    G        0      0        2 
   3   chr3_87121797     ZGre    T    G        0      0        2 
   3   chr3_87121797     ZHar    T    G        0      0        2 
   3   chr3_87121797   Sample    T    G        0      0        2 
   3   chr3_87141409     AAsi    G    C        0      0        2 
   3   chr3_87141409     AKia    G    C        0      0        2 
   3   chr3_87141409     AOna    G    C        0      0        2 
   3   chr3_87141409     ASom    G    C        0      0        2 
   3   chr3_87141409     HCab    G    C      0.5      1        2 
   3   chr3_87141409     HPrz    G    C        0      0        2 
   3   chr3_87141409     ZBoe    G    C        0      0        2 
   3   chr3_87141409     ZGre    G    C        0      0        2 
   3   chr3_87141409     ZHar    G    C        0      0        2 
   3   chr3_87141409   Sample    G    C        0      0        2 
   3   chr3_87147487     AAsi    G    T        0      0        2 
   3   chr3_87147487     AKia    G    T        0      0        2 
   3   chr3_87147487     AOna    G    T        0      0        2 
   3   chr3_87147487     ASom    G    T        0      0        2 
   3   chr3_87147487     HCab    G    T        0      0        2 
   3   chr3_87147487     HPrz    G    T        0      0        2 
   3   chr3_87147487     ZBoe    G    T        1      2        2 
   3   chr3_87147487     ZGre    G    T        0      0        2 
   3   chr3_87147487     ZHar    G    T        1      2        2 
   3   chr3_87147487   Sample    G    T        0      0        2 
   3   chr3_87186391     AAsi    A    C        0      0        2 
   3   chr3_87186391     AKia    A    C        0      0        2 
   3   chr3_87186391     AOna    A    C        0      0        2 
   3   chr3_87186391     ASom    A    C        0      0        2 
   3   chr3_87186391     HCab    A    C        1      2        2 
   3   chr3_87186391     HPrz    A    C        1      2        2 
   3   chr3_87186391     ZBoe    A    C        0      0        2 
   3   chr3_87186391     ZGre    A    C        0      0        2 
   3   chr3_87186391     ZHar    A    C        0      0        2 
   3   chr3_87186391   Sample    A    C        0      0        2 
   3   chr3_87194584     AAsi    T    A        0      0        2 
   3   chr3_87194584     AKia    T    A        0      0        2 
   3   chr3_87194584     AOna    T    A        0      0        2 
   3   chr3_87194584     ASom    T    A        0      0        2 
   3   chr3_87194584     HCab    T    A        0      0        2 
   3   chr3_87194584     HPrz    T    A        0      0        2 
   3   chr3_87194584     ZBoe    T    A        0      0        2 
   3   chr3_87194584     ZGre    T    A        0      0        2 
   3   chr3_87194584     ZHar    T    A        1      2        2 
   3   chr3_87194584   Sample    T    A        0      0        2 
   3   chr3_87195891     AAsi    A    C        1      2        2 
   3   chr3_87195891     AKia    A    C        0      0        2 
   3   chr3_87195891     AOna    A    C        0      0        2 
   3   chr3_87195891     ASom    A    C        1      2        2 
   3   chr3_87195891     HCab    A    C        0      0        2 
   3   chr3_87195891     HPrz    A    C        0      0        2 
   3   chr3_87195891     ZBoe    A    C        0      0        2 
   3   chr3_87195891     ZGre    A    C        0      0        2 
   3   chr3_87195891     ZHar    A    C        0      0        2 
   3   chr3_87195891   Sample    A    C        1      2        2 
   3   chr3_87215959     AAsi    A    C        0      0        2 
   3   chr3_87215959     AKia    A    C        0      0        2 
   3   chr3_87215959     AOna    A    C        0      0        2 
   3   chr3_87215959     ASom    A    C        0      0        2 
   3   chr3_87215959     HCab    A    C        1      2        2 
   3   chr3_87215959     HPrz    A    C        1      2        2 
   3   chr3_87215959     ZBoe    A    C        0      0        2 
   3   chr3_87215959     ZGre    A    C        0      0        2 
   3   chr3_87215959     ZHar    A    C        0      0        2 
   3   chr3_87215959   Sample    A    C        0      0        2 
   3   chr3_87324028     AAsi    T    G        0      0        2 
   3   chr3_87324028     AKia    T    G        0      0        2 
   3   chr3_87324028     AOna    T    G        0      0        2 
   3   chr3_87324028     ASom    T    G        0      0        2 
   3   chr3_87324028     HCab    T    G        0      0        2 
   3   chr3_87324028     HPrz    T    G        0      0        2 
   3   chr3_87324028     ZBoe    T    G        0      0        2 
   3   chr3_87324028     ZGre    T    G        0      0        2 
   3   chr3_87324028     ZHar    T    G        1      2        2 
   3   chr3_87324028   Sample    T    G        0      0        2 
   3   chr3_87333743     AAsi    C    G        0      0        2 
   3   chr3_87333743     AKia    C    G        0      0        2 
   3   chr3_87333743     AOna    C    G        0      0        2 
   3   chr3_87333743     ASom    C    G        0      0        2 
   3   chr3_87333743     HCab    C    G        0      0        2 
   3   chr3_87333743     HPrz    C    G        0      0        2 
   3   chr3_87333743     ZBoe    C    G        1      2        2 
   3   chr3_87333743     ZGre    C    G        0      0        2 
   3   chr3_87333743     ZHar    C    G        0      0        2 
   3   chr3_87333743   Sample    C    G        0      0        2 
   3   chr3_87339340     AAsi    C    A        0      0        2 
   3   chr3_87339340     AKia    C    A        0      0        2 
   3   chr3_87339340     AOna    C    A        0      0        2 
   3   chr3_87339340     ASom    C    A      0.5      1        2 
   3   chr3_87339340     HCab    C    A        0      0        2 
   3   chr3_87339340     HPrz    C    A        0      0        2 
   3   chr3_87339340     ZBoe    C    A        0      0        2 
   3   chr3_87339340     ZGre    C    A        0      0        2 
   3   chr3_87339340     ZHar    C    A        0      0        2 
   3   chr3_87339340   Sample    C    A        0      0        2 
   3   chr3_87367776     AAsi    C    G        0      0        2 
   3   chr3_87367776     AKia    C    G        0      0        2 
   3   chr3_87367776     AOna    C    G        0      0        2 
   3   chr3_87367776     ASom    C    G        0      0        2 
   3   chr3_87367776     HCab    C    G        0      0        2 
   3   chr3_87367776     HPrz    C    G        0      0        2 
   3   chr3_87367776     ZBoe    C    G        0      0        2 
   3   chr3_87367776     ZGre    C    G        0      0        2 
   3   chr3_87367776     ZHar    C    G      0.5      1        2 
   3   chr3_87367776   Sample    C    G        0      0        2 
   3   chr3_87385600     AAsi    T    G        0      0        2 
   3   chr3_87385600     AKia    T    G        0      0        2 
   3   chr3_87385600     AOna    T    G        0      0        2 
   3   chr3_87385600     ASom    T    G        0      0        2 
   3   chr3_87385600     HCab    T    G      0.5      1        2 
   3   chr3_87385600     HPrz    T    G      0.5      1        2 
   3   chr3_87385600     ZBoe    T    G        0      0        2 
   3   chr3_87385600     ZGre    T    G        0      0        2 
   3   chr3_87385600     ZHar    T    G        0      0        2 
   3   chr3_87385600   Sample    T    G        0      0        2 
   3   chr3_87456358     AAsi    T    A        0      0        2 
   3   chr3_87456358     AKia    T    A        0      0        2 
   3   chr3_87456358     AOna    T    A        0      0        2 
   3   chr3_87456358     ASom    T    A        0      0        2 
   3   chr3_87456358     HCab    T    A        0      0        2 
   3   chr3_87456358     HPrz    T    A        0      0        2 
   3   chr3_87456358     ZBoe    T    A        0      0        2 
   3   chr3_87456358     ZGre    T    A        1      2        2 
   3   chr3_87456358     ZHar    T    A        0      0        2 
   3   chr3_87456358   Sample    T    A        0      0        2 
   3   chr3_87459216     AAsi    C    G        0      0        2 
   3   chr3_87459216     AKia    C    G        0      0        2 
   3   chr3_87459216     AOna    C    G        0      0        2 
   3   chr3_87459216     ASom    C    G        0      0        2 
   3   chr3_87459216     HCab    C    G        0      0        2 
   3   chr3_87459216     HPrz    C    G        0      0        2 
   3   chr3_87459216     ZBoe    C    G        1      2        2 
   3   chr3_87459216     ZGre    C    G        1      2        2 
   3   chr3_87459216     ZHar    C    G        0      0        2 
   3   chr3_87459216   Sample    C    G        0      0        2 
   3   chr3_87468969     AAsi    C    G        0      0        2 
   3   chr3_87468969     AKia    C    G        0      0        2 
   3   chr3_87468969     AOna    C    G        0      0        2 
   3   chr3_87468969     ASom    C    G        0      0        2 
   3   chr3_87468969     HCab    C    G        1      2        2 
   3   chr3_87468969     HPrz    C    G        1      2        2 
   3   chr3_87468969     ZBoe    C    G        0      0        2 
   3   chr3_87468969     ZGre    C    G        0      0        2 
   3   chr3_87468969     ZHar    C    G        0      0        2 
   3   chr3_87468969   Sample    C    G        0      0        2 
   3   chr3_87476461     AAsi    C    A      0.5      1        2 
   3   chr3_87476461     AKia    C    A        0      0        2 
   3   chr3_87476461     AOna    C    A        0      0        2 
   3   chr3_87476461     ASom    C    A        0      0        2 
   3   chr3_87476461     HCab    C    A        0      0        2 
   3   chr3_87476461     HPrz    C    A        0      0        2 
   3   chr3_87476461     ZBoe    C    A        0      0        2 
   3   chr3_87476461     ZGre    C    A        0      0        2 
   3   chr3_87476461     ZHar    C    A        0      0        2 
   3   chr3_87476461   Sample    C    A        1      2        2 
   3   chr3_87496594     AAsi    G    T        0      0        2 
   3   chr3_87496594     AKia    G    T        0      0        2 
   3   chr3_87496594     AOna    G    T        0      0        2 
   3   chr3_87496594     ASom    G    T        0      0        2 
   3   chr3_87496594     HCab    G    T        0      0        2 
   3   chr3_87496594     HPrz    G    T        0      0        2 
   3   chr3_87496594     ZBoe    G    T        1      2        2 
   3   chr3_87496594     ZGre    G    T        0      0        2 
   3   chr3_87496594     ZHar    G    T        0      0        2 
   3   chr3_87496594   Sample    G    T        0      0        2 
   3   chr3_87500626     AAsi    G    T        0      0        2 
   3   chr3_87500626     AKia    G    T      0.5      1        2 
   3   chr3_87500626     AOna    G    T        0      0        2 
   3   chr3_87500626     ASom    G    T        0      0        2 
   3   chr3_87500626     HCab    G    T        0      0        2 
   3   chr3_87500626     HPrz    G    T        0      0        2 
   3   chr3_87500626     ZBoe    G    T        0      0        2 
   3   chr3_87500626     ZGre    G    T        0      0        2 
   3   chr3_87500626     ZHar    G    T        0      0        2 
   3   chr3_87500626   Sample    G    T        0      0        2 
   3   chr3_87525290     AAsi    C    G        0      0        2 
   3   chr3_87525290     AKia    C    G        0      0        2 
   3   chr3_87525290     AOna    C    G        0      0        2 
   3   chr3_87525290     ASom    C    G        0      0        2 
   3   chr3_87525290     HCab    C    G        0      0        2 
   3   chr3_87525290     HPrz    C    G      0.5      1        2 
   3   chr3_87525290     ZBoe    C    G        0      0        2 
   3   chr3_87525290     ZGre    C    G        0      0        2 
   3   chr3_87525290     ZHar    C    G        0      0        2 
   3   chr3_87525290   Sample    C    G        0      0        2 
   3   chr3_87531198     AAsi    G    C      0.5      1        2 
   3   chr3_87531198     AKia    G    C        0      0        2 
   3   chr3_87531198     AOna    G    C        0      0        2 
   3   chr3_87531198     ASom    G    C        0      0        2 
   3   chr3_87531198     HCab    G    C        0      0        2 
   3   chr3_87531198     HPrz    G    C        0      0        2 
   3   chr3_87531198     ZBoe    G    C        0      0        2 
   3   chr3_87531198     ZGre    G    C        0      0        2 
   3   chr3_87531198     ZHar    G    C        0      0        2 
   3   chr3_87531198   Sample    G    C        1      2        2 
   3   chr3_87540924     AAsi    G    T        0      0        2 
   3   chr3_87540924     AKia    G    T        0      0        2 
   3   chr3_87540924     AOna    G    T        0      0        2 
   3   chr3_87540924     ASom    G    T        0      0        2 
   3   chr3_87540924     HCab    G    T        0      0        2 
   3   chr3_87540924     HPrz    G    T        0      0        2 
   3   chr3_87540924     ZBoe    G    T        1      2        2 
   3   chr3_87540924     ZGre    G    T        0      0        2 
   3   chr3_87540924     ZHar    G    T        0      0        2 
   3   chr3_87540924   Sample    G    T        0      0        2 
   3   chr3_87547595     AAsi    A    C        0      0        2 
   3   chr3_87547595     AKia    A    C        0      0        2 
   3   chr3_87547595     AOna    A    C        0      0        2 
   3   chr3_87547595     ASom    A    C        0      0        2 
   3   chr3_87547595     HCab    A    C        0      0        2 
   3   chr3_87547595     HPrz    A    C        0      0        2 
   3   chr3_87547595     ZBoe    A    C        1      2        2 
   3   chr3_87547595     ZGre    A    C        0      0        2 
   3   chr3_87547595     ZHar    A    C        0      0        2 
   3   chr3_87547595   Sample    A    C        0      0        2 
   3   chr3_87586028     AAsi    T    G        0      0        2 
   3   chr3_87586028     AKia    T    G        0      0        2 
   3   chr3_87586028     AOna    T    G        0      0        2 
   3   chr3_87586028     ASom    T    G        0      0        2 
   3   chr3_87586028     HCab    T    G        0      0        2 
   3   chr3_87586028     HPrz    T    G        0      0        2 
   3   chr3_87586028     ZBoe    T    G        0      0        2 
   3   chr3_87586028     ZGre    T    G        1      2        2 
   3   chr3_87586028     ZHar    T    G        0      0        2 
   3   chr3_87586028   Sample    T    G        0      0        2 
   3   chr3_87609846     AAsi    G    C        0      0        2 
   3   chr3_87609846     AKia    G    C        0      0        2 
   3   chr3_87609846     AOna    G    C        0      0        2 
   3   chr3_87609846     ASom    G    C        0      0        2 
   3   chr3_87609846     HCab    G    C        0      0        2 
   3   chr3_87609846     HPrz    G    C        0      0        2 
   3   chr3_87609846     ZBoe    G    C        0      0        2 
   3   chr3_87609846     ZGre    G    C        0      0        2 
   3   chr3_87609846     ZHar    G    C        1      2        2 
   3   chr3_87609846   Sample    G    C        0      0        2 
   3   chr3_87622389     AAsi    C    A        0      0        2 
   3   chr3_87622389     AKia    C    A        0      0        2 
   3   chr3_87622389     AOna    C    A        0      0        2 
   3   chr3_87622389     ASom    C    A        0      0        2 
   3   chr3_87622389     HCab    C    A        0      0        2 
   3   chr3_87622389     HPrz    C    A        0      0        2 
   3   chr3_87622389     ZBoe    C    A        1      2        2 
   3   chr3_87622389     ZGre    C    A        1      2        2 
   3   chr3_87622389     ZHar    C    A        0      0        2 
   3   chr3_87622389   Sample    C    A        0      0        2 
   3   chr3_87627676     AAsi    T    A        0      0        2 
   3   chr3_87627676     AKia    T    A        0      0        2 
   3   chr3_87627676     AOna    T    A        0      0        2 
   3   chr3_87627676     ASom    T    A        0      0        2 
   3   chr3_87627676     HCab    T    A        0      0        2 
   3   chr3_87627676     HPrz    T    A        0      0        2 
   3   chr3_87627676     ZBoe    T    A        0      0        2 
   3   chr3_87627676     ZGre    T    A        1      2        2 
   3   chr3_87627676     ZHar    T    A        0      0        2 
   3   chr3_87627676   Sample    T    A        0      0        2 
   3   chr3_87659577     AAsi    C    A        0      0        2 
   3   chr3_87659577     AKia    C    A        0      0        2 
   3   chr3_87659577     AOna    C    A        0      0        2 
   3   chr3_87659577     ASom    C    A        0      0        2 
   3   chr3_87659577     HCab    C    A        0      0        2 
   3   chr3_87659577     HPrz    C    A      0.5      1        2 
   3   chr3_87659577     ZBoe    C    A        0      0        2 
   3   chr3_87659577     ZGre    C    A        0      0        2 
   3   chr3_87659577     ZHar    C    A        0      0        2 
   3   chr3_87659577   Sample    C    A        0      0        2 
   3   chr3_87669815     AAsi    G    T        0      0        2 
   3   chr3_87669815     AKia    G    T        0      0        2 
   3   chr3_87669815     AOna    G    T        0      0        2 
   3   chr3_87669815     ASom    G    T        0      0        2 
   3   chr3_87669815     HCab    G    T        0      0        2 
   3   chr3_87669815     HPrz    G    T        0      0        2 
   3   chr3_87669815     ZBoe    G    T        0      0        2 
   3   chr3_87669815     ZGre    G    T        0      0        2 
   3   chr3_87669815     ZHar    G    T        1      2        2 
   3   chr3_87669815   Sample    G    T        0      0        2 
   3   chr3_87682226     AAsi    C    G        1      2        2 
   3   chr3_87682226     AKia    C    G        0      0        2 
   3   chr3_87682226     AOna    C    G        0      0        2 
   3   chr3_87682226     ASom    C    G        1      2        2 
   3   chr3_87682226     HCab    C    G        0      0        2 
   3   chr3_87682226     HPrz    C    G        0      0        2 
   3   chr3_87682226     ZBoe    C    G        0      0        2 
   3   chr3_87682226     ZGre    C    G        0      0        2 
   3   chr3_87682226     ZHar    C    G        0      0        2 
   3   chr3_87682226   Sample    C    G        1      2        2 
   3   chr3_87707386     AAsi    C    A        0      0        2 
   3   chr3_87707386     AKia    C    A        0      0        2 
   3   chr3_87707386     AOna    C    A        0      0        2 
   3   chr3_87707386     ASom    C    A        0      0        2 
   3   chr3_87707386     HCab    C    A        1      2        2 
   3   chr3_87707386     HPrz    C    A        1      2        2 
   3   chr3_87707386     ZBoe    C    A        0      0        2 
   3   chr3_87707386     ZGre    C    A        0      0        2 
   3   chr3_87707386     ZHar    C    A        0      0        2 
   3   chr3_87707386   Sample    C    A        0      0        2 
   3   chr3_87763229     AAsi    C    A        0      0        2 
   3   chr3_87763229     AKia    C    A        0      0        2 
   3   chr3_87763229     AOna    C    A        0      0        2 
   3   chr3_87763229     ASom    C    A        0      0        2 
   3   chr3_87763229     HCab    C    A        0      0        2 
   3   chr3_87763229     HPrz    C    A        0      0        2 
   3   chr3_87763229     ZBoe    C    A      0.5      1        2 
   3   chr3_87763229     ZGre    C    A        0      0        2 
   3   chr3_87763229     ZHar    C    A        0      0        2 
   3   chr3_87763229   Sample    C    A        0      0        2 
   3   chr3_87777722     AAsi    T    G        0      0        2 
   3   chr3_87777722     AKia    T    G        0      0        2 
   3   chr3_87777722     AOna    T    G        0      0        2 
   3   chr3_87777722     ASom    T    G        0      0        2 
   3   chr3_87777722     HCab    T    G        1      2        2 
   3   chr3_87777722     HPrz    T    G        1      2        2 
   3   chr3_87777722     ZBoe    T    G        0      0        2 
   3   chr3_87777722     ZGre    T    G        0      0        2 
   3   chr3_87777722     ZHar    T    G        0      0        2 
   3   chr3_87777722   Sample    T    G        0      0        2 
   3   chr3_87791819     AAsi    C    A        1      2        2 
   3   chr3_87791819     AKia    C    A      0.5      1        2 
   3   chr3_87791819     AOna    C    A        1      2        2 
   3   chr3_87791819     ASom    C    A        1      2        2 
   3   chr3_87791819     HCab    C    A        0      0        2 
   3   chr3_87791819     HPrz    C    A        0      0        2 
   3   chr3_87791819     ZBoe    C    A        0      0        2 
   3   chr3_87791819     ZGre    C    A        0      0        2 
   3   chr3_87791819     ZHar    C    A        0      0        2 
   3   chr3_87791819   Sample    C    A        1      2        2 
   3   chr3_87870969     AAsi    C    G        1      2        2 
   3   chr3_87870969     AKia    C    G        0      0        2 
   3   chr3_87870969     AOna    C    G        0      0        2 
   3   chr3_87870969     ASom    C    G        0      0        2 
   3   chr3_87870969     HCab    C    G        0      0        2 
   3   chr3_87870969     HPrz    C    G        0      0        2 
   3   chr3_87870969     ZBoe    C    G        0      0        2 
   3   chr3_87870969     ZGre    C    G        0      0        2 
   3   chr3_87870969     ZHar    C    G        0      0        2 
   3   chr3_87870969   Sample    C    G        0      0        2 
   3   chr3_87887972     AAsi    T    A        0      0        2 
   3   chr3_87887972     AKia    T    A        0      0        2 
   3   chr3_87887972     AOna    T    A        0      0        2 
   3   chr3_87887972     ASom    T    A        0      0        2 
   3   chr3_87887972     HCab    T    A        0      0        2 
   3   chr3_87887972     HPrz    T    A        0      0        2 
   3   chr3_87887972     ZBoe    T    A        0      0        2 
   3   chr3_87887972     ZGre    T    A      0.5      1        2 
   3   chr3_87887972     ZHar    T    A        0      0        2 
   3   chr3_87887972   Sample    T    A        0      0        2 
   3   chr3_87896613     AAsi    C    G        0      0        2 
   3   chr3_87896613     AKia    C    G        0      0        2 
   3   chr3_87896613     AOna    C    G        0      0        2 
   3   chr3_87896613     ASom    C    G        0      0        2 
   3   chr3_87896613     HCab    C    G        0      0        2 
   3   chr3_87896613     HPrz    C    G        0      0        2 
   3   chr3_87896613     ZBoe    C    G        1      2        2 
   3   chr3_87896613     ZGre    C    G        0      0        2 
   3   chr3_87896613     ZHar    C    G        0      0        2 
   3   chr3_87896613   Sample    C    G        0      0        2 
   3   chr3_87904410     AAsi    G    C        1      2        2 
   3   chr3_87904410     AKia    G    C        0      0        2 
   3   chr3_87904410     AOna    G    C        0      0        2 
   3   chr3_87904410     ASom    G    C        1      2        2 
   3   chr3_87904410     HCab    G    C        1      2        2 
   3   chr3_87904410     HPrz    G    C        1      2        2 
   3   chr3_87904410     ZBoe    G    C        0      0        2 
   3   chr3_87904410     ZGre    G    C        0      0        2 
   3   chr3_87904410     ZHar    G    C        0      0        2 
   3   chr3_87904410   Sample    G    C        1      2        2 
   3   chr3_87922675     AAsi    A    T        0      0        2 
   3   chr3_87922675     AKia    A    T        0      0        2 
   3   chr3_87922675     AOna    A    T        1      2        2 
   3   chr3_87922675     ASom    A    T        0      0        2 
   3   chr3_87922675     HCab    A    T        0      0        2 
   3   chr3_87922675     HPrz    A    T        0      0        2 
   3   chr3_87922675     ZBoe    A    T        0      0        2 
   3   chr3_87922675     ZGre    A    T        0      0        2 
   3   chr3_87922675     ZHar    A    T        0      0        2 
   3   chr3_87922675   Sample    A    T        0      0        2 
   3   chr3_87933007     AAsi    G    T        0      0        2 
   3   chr3_87933007     AKia    G    T        0      0        2 
   3   chr3_87933007     AOna    G    T        0      0        2 
   3   chr3_87933007     ASom    G    T        0      0        2 
   3   chr3_87933007     HCab    G    T        0      0        2 
   3   chr3_87933007     HPrz    G    T        0      0        2 
   3   chr3_87933007     ZBoe    G    T        0      0        2 
   3   chr3_87933007     ZGre    G    T        0      0        2 
   3   chr3_87933007     ZHar    G    T        1      2        2 
   3   chr3_87933007   Sample    G    T        0      0        2 
   3   chr3_87968878     AAsi    C    A        0      0        2 
   3   chr3_87968878     AKia    C    A      0.5      1        2 
   3   chr3_87968878     AOna    C    A        0      0        2 
   3   chr3_87968878     ASom    C    A        0      0        2 
   3   chr3_87968878     HCab    C    A        0      0        2 
   3   chr3_87968878     HPrz    C    A        0      0        2 
   3   chr3_87968878     ZBoe    C    A        0      0        2 
   3   chr3_87968878     ZGre    C    A        0      0        2 
   3   chr3_87968878     ZHar    C    A        0      0        2 
   3   chr3_87968878   Sample    C    A        0      0        2 
   3   chr3_87975812     AAsi    C    G        1      2        2 
   3   chr3_87975812     AKia    C    G        0      0        2 
   3   chr3_87975812     AOna    C    G        0      0        2 
   3   chr3_87975812     ASom    C    G        1      2        2 
   3   chr3_87975812     HCab    C    G        0      0        2 
   3   chr3_87975812     HPrz    C    G        0      0        2 
   3   chr3_87975812     ZBoe    C    G        0      0        2 
   3   chr3_87975812     ZGre    C    G        0      0        2 
   3   chr3_87975812     ZHar    C    G        0      0        2 
   3   chr3_87975812   Sample    C    G        1      2        2 
   3   chr3_88007058     AAsi    A    C        0      0        2 
   3   chr3_88007058     AKia    A    C        0      0        2 
   3   chr3_88007058     AOna    A    C        0      0        2 
   3   chr3_88007058     ASom    A    C        0      0        2 
   3   chr3_88007058     HCab    A    C        1      2        2 
   3   chr3_88007058     HPrz    A    C        1      2        2 
   3   chr3_88007058     ZBoe    A    C        0      0        2 
   3   chr3_88007058     ZGre    A    C        0      0        2 
   3   chr3_88007058     ZHar    A    C        0      0        2 
   3   chr3_88007058   Sample    A    C        0      0        2 
   3   chr3_88042674     AAsi    G    C        1      2        2 
   3   chr3_88042674     AKia    G    C        1      2        2 
   3   chr3_88042674     AOna    G    C        1      2        2 
   3   chr3_88042674     ASom    G    C        1      2        2 
   3   chr3_88042674     HCab    G    C        0      0        2 
   3   chr3_88042674     HPrz    G    C        0      0        2 
   3   chr3_88042674     ZBoe    G    C        0      0        2 
   3   chr3_88042674     ZGre    G    C        0      0        2 
   3   chr3_88042674     ZHar    G    C        0      0        2 
   3   chr3_88042674   Sample    G    C        1      2        2 
   3   chr3_88052269     AAsi    C    G        0      0        2 
   3   chr3_88052269     AKia    C    G      0.5      1        2 
   3   chr3_88052269     AOna    C    G        0      0        2 
   3   chr3_88052269     ASom    C    G        0      0        2 
   3   chr3_88052269     HCab    C    G        0      0        2 
   3   chr3_88052269     HPrz    C    G        0      0        2 
   3   chr3_88052269     ZBoe    C    G        0      0        2 
   3   chr3_88052269     ZGre    C    G        0      0        2 
   3   chr3_88052269     ZHar    C    G        0      0        2 
   3   chr3_88052269   Sample    C    G        0      0        2 
   3   chr3_88059896     AAsi    A    C        0      0        2 
   3   chr3_88059896     AKia    A    C        0      0        2 
   3   chr3_88059896     AOna    A    C        0      0        2 
   3   chr3_88059896     ASom    A    C        0      0        2 
   3   chr3_88059896     HCab    A    C      0.5      1        2 
   3   chr3_88059896     HPrz    A    C        1      2        2 
   3   chr3_88059896     ZBoe    A    C        0      0        2 
   3   chr3_88059896     ZGre    A    C        0      0        2 
   3   chr3_88059896     ZHar    A    C        0      0        2 
   3   chr3_88059896   Sample    A    C        0      0        2 
   3   chr3_88090796     AAsi    G    C      0.5      1        2 
   3   chr3_88090796     AKia    G    C        0      0        2 
   3   chr3_88090796     AOna    G    C        0      0        2 
   3   chr3_88090796     ASom    G    C        0      0        2 
   3   chr3_88090796     HCab    G    C        0      0        2 
   3   chr3_88090796     HPrz    G    C        0      0        2 
   3   chr3_88090796     ZBoe    G    C        0      0        2 
   3   chr3_88090796     ZGre    G    C        0      0        2 
   3   chr3_88090796     ZHar    G    C        0      0        2 
   3   chr3_88090796   Sample    G    C        0      0        2 
   3   chr3_88094047     AAsi    C    G        0      0        2 
   3   chr3_88094047     AKia    C    G        0      0        2 
   3   chr3_88094047     AOna    C    G        0      0        2 
   3   chr3_88094047     ASom    C    G        0      0        2 
   3   chr3_88094047     HCab    C    G        1      2        2 
   3   chr3_88094047     HPrz    C    G        1      2        2 
   3   chr3_88094047     ZBoe    C    G        0      0        2 
   3   chr3_88094047     ZGre    C    G        0      0        2 
   3   chr3_88094047     ZHar    C    G        0      0        2 
   3   chr3_88094047   Sample    C    G        0      0        2 
   3   chr3_88176608     AAsi    A    C        0      0        2 
   3   chr3_88176608     AKia    A    C        1      2        2 
   3   chr3_88176608     AOna    A    C        0      0        2 
   3   chr3_88176608     ASom    A    C        0      0        2 
   3   chr3_88176608     HCab    A    C        0      0        2 
   3   chr3_88176608     HPrz    A    C        0      0        2 
   3   chr3_88176608     ZBoe    A    C        0      0        2 
   3   chr3_88176608     ZGre    A    C        0      0        2 
   3   chr3_88176608     ZHar    A    C        0      0        2 
   3   chr3_88176608   Sample    A    C        0      0        2 
   3   chr3_88181271     AAsi    A    C        0      0        2 
   3   chr3_88181271     AKia    A    C        1      2        2 
   3   chr3_88181271     AOna    A    C        0      0        2 
   3   chr3_88181271     ASom    A    C        0      0        2 
   3   chr3_88181271     HCab    A    C        0      0        2 
   3   chr3_88181271     HPrz    A    C        0      0        2 
   3   chr3_88181271     ZBoe    A    C        0      0        2 
   3   chr3_88181271     ZGre    A    C        0      0        2 
   3   chr3_88181271     ZHar    A    C        0      0        2 
   3   chr3_88181271   Sample    A    C        0      0        2 
   3   chr3_88188310     AAsi    T    G        0      0        2 
   3   chr3_88188310     AKia    T    G        1      2        2 
   3   chr3_88188310     AOna    T    G        1      2        2 
   3   chr3_88188310     ASom    T    G        0      0        2 
   3   chr3_88188310     HCab    T    G        0      0        2 
   3   chr3_88188310     HPrz    T    G        0      0        2 
   3   chr3_88188310     ZBoe    T    G        0      0        2 
   3   chr3_88188310     ZGre    T    G        1      2        2 
   3   chr3_88188310     ZHar    T    G        0      0        2 
   3   chr3_88188310   Sample    T    G        0      0        2 
   3   chr3_88216925     AAsi    G    T        0      0        2 
   3   chr3_88216925     AKia    G    T        0      0        2 
   3   chr3_88216925     AOna    G    T        0      0        2 
   3   chr3_88216925     ASom    G    T        0      0        2 
   3   chr3_88216925     HCab    G    T        0      0        2 
   3   chr3_88216925     HPrz    G    T        0      0        2 
   3   chr3_88216925     ZBoe    G    T        0      0        2 
   3   chr3_88216925     ZGre    G    T        1      2        2 
   3   chr3_88216925     ZHar    G    T        0      0        2 
   3   chr3_88216925   Sample    G    T        0      0        2 
   3   chr3_88270725     AAsi    C    G        0      0        2 
   3   chr3_88270725     AKia    C    G      0.5      1        2 
   3   chr3_88270725     AOna    C    G        0      0        2 
   3   chr3_88270725     ASom    C    G        0      0        2 
   3   chr3_88270725     HCab    C    G        0      0        2 
   3   chr3_88270725     HPrz    C    G        0      0        2 
   3   chr3_88270725     ZBoe    C    G        0      0        2 
   3   chr3_88270725     ZGre    C    G        0      0        2 
   3   chr3_88270725     ZHar    C    G        0      0        2 
   3   chr3_88270725   Sample    C    G        0      0        2 
   3   chr3_88276192     AAsi    C    G        0      0        2 
   3   chr3_88276192     AKia    C    G        0      0        2 
   3   chr3_88276192     AOna    C    G        0      0        2 
   3   chr3_88276192     ASom    C    G        0      0        2 
   3   chr3_88276192     HCab    C    G        0      0        2 
   3   chr3_88276192     HPrz    C    G        0      0        2 
   3   chr3_88276192     ZBoe    C    G      0.5      1        2 
   3   chr3_88276192     ZGre    C    G        0      0        2 
   3   chr3_88276192     ZHar    C    G        0      0        2 
   3   chr3_88276192   Sample    C    G        0      0        2 
   3   chr3_88280053     AAsi    T    G        0      0        2 
   3   chr3_88280053     AKia    T    G        0      0        2 
   3   chr3_88280053     AOna    T    G        0      0        2 
   3   chr3_88280053     ASom    T    G      0.5      1        2 
   3   chr3_88280053     HCab    T    G        0      0        2 
   3   chr3_88280053     HPrz    T    G        0      0        2 
   3   chr3_88280053     ZBoe    T    G        0      0        2 
   3   chr3_88280053     ZGre    T    G        0      0        2 
   3   chr3_88280053     ZHar    T    G        0      0        2 
   3   chr3_88280053   Sample    T    G        0      0        2 
   3   chr3_88282864     AAsi    A    C        0      0        2 
   3   chr3_88282864     AKia    A    C      0.5      1        2 
   3   chr3_88282864     AOna    A    C        0      0        2 
   3   chr3_88282864     ASom    A    C        0      0        2 
   3   chr3_88282864     HCab    A    C        0      0        2 
   3   chr3_88282864     HPrz    A    C        0      0        2 
   3   chr3_88282864     ZBoe    A    C        0      0        2 
   3   chr3_88282864     ZGre    A    C        0      0        2 
   3   chr3_88282864     ZHar    A    C        0      0        2 
   3   chr3_88282864   Sample    A    C        0      0        2 
   3   chr3_88285440     AAsi    C    G        0      0        2 
   3   chr3_88285440     AKia    C    G        0      0        2 
   3   chr3_88285440     AOna    C    G        0      0        2 
   3   chr3_88285440     ASom    C    G        0      0        2 
   3   chr3_88285440     HCab    C    G      0.5      1        2 
   3   chr3_88285440     HPrz    C    G      0.5      1        2 
   3   chr3_88285440     ZBoe    C    G        0      0        2 
   3   chr3_88285440     ZGre    C    G        0      0        2 
   3   chr3_88285440     ZHar    C    G        0      0        2 
   3   chr3_88285440   Sample    C    G        0      0        2 
   3   chr3_88291835     AAsi    C    A        0      0        2 
   3   chr3_88291835     AKia    C    A        0      0        2 
   3   chr3_88291835     AOna    C    A        0      0        2 
   3   chr3_88291835     ASom    C    A        0      0        2 
   3   chr3_88291835     HCab    C    A        0      0        2 
   3   chr3_88291835     HPrz    C    A        0      0        2 
   3   chr3_88291835     ZBoe    C    A      0.5      1        2 
   3   chr3_88291835     ZGre    C    A        0      0        2 
   3   chr3_88291835     ZHar    C    A        0      0        2 
   3   chr3_88291835   Sample    C    A        0      0        2 
   3   chr3_88293170     AAsi    G    T        0      0        2 
   3   chr3_88293170     AKia    G    T        0      0        2 
   3   chr3_88293170     AOna    G    T        1      2        2 
   3   chr3_88293170     ASom    G    T        0      0        2 
   3   chr3_88293170     HCab    G    T        0      0        2 
   3   chr3_88293170     HPrz    G    T        0      0        2 
   3   chr3_88293170     ZBoe    G    T        0      0        2 
   3   chr3_88293170     ZGre    G    T        0      0        2 
   3   chr3_88293170     ZHar    G    T        0      0        2 
   3   chr3_88293170   Sample    G    T        0      0        2 
   3   chr3_88295365     AAsi    A    C        0      0        2 
   3   chr3_88295365     AKia    A    C        1      2        2 
   3   chr3_88295365     AOna    A    C        0      0        2 
   3   chr3_88295365     ASom    A    C        0      0        2 
   3   chr3_88295365     HCab    A    C        0      0        2 
   3   chr3_88295365     HPrz    A    C        0      0        2 
   3   chr3_88295365     ZBoe    A    C        0      0        2 
   3   chr3_88295365     ZGre    A    C        0      0        2 
   3   chr3_88295365     ZHar    A    C        0      0        2 
   3   chr3_88295365   Sample    A    C        0      0        2 
   3   chr3_88313380     AAsi    G    T        0      0        2 
   3   chr3_88313380     AKia    G    T        0      0        2 
   3   chr3_88313380     AOna    G    T        0      0        2 
   3   chr3_88313380     ASom    G    T        0      0        2 
   3   chr3_88313380     HCab    G    T        0      0        2 
   3   chr3_88313380     HPrz    G    T        0      0        2 
   3   chr3_88313380     ZBoe    G    T        0      0        2 
   3   chr3_88313380     ZGre    G    T        0      0        2 
   3   chr3_88313380     ZHar    G    T      0.5      1        2 
   3   chr3_88313380   Sample    G    T        0      0        2 
   3   chr3_88344808     AAsi    A    C        0      0        2 
   3   chr3_88344808     AKia    A    C        0      0        2 
   3   chr3_88344808     AOna    A    C        0      0        2 
   3   chr3_88344808     ASom    A    C        0      0        2 
   3   chr3_88344808     HCab    A    C        1      2        2 
   3   chr3_88344808     HPrz    A    C        1      2        2 
   3   chr3_88344808     ZBoe    A    C        0      0        2 
   3   chr3_88344808     ZGre    A    C        0      0        2 
   3   chr3_88344808     ZHar    A    C        0      0        2 
   3   chr3_88344808   Sample    A    C        0      0        2 
   3   chr3_88349527     AAsi    C    A        0      0        2 
   3   chr3_88349527     AKia    C    A        0      0        2 
   3   chr3_88349527     AOna    C    A        0      0        2 
   3   chr3_88349527     ASom    C    A        0      0        2 
   3   chr3_88349527     HCab    C    A        0      0        2 
   3   chr3_88349527     HPrz    C    A        0      0        2 
   3   chr3_88349527     ZBoe    C    A        0      0        2 
   3   chr3_88349527     ZGre    C    A      0.5      1        2 
   3   chr3_88349527     ZHar    C    A        0      0        2 
   3   chr3_88349527   Sample    C    A        0      0        2 
   3   chr3_88388219     AAsi    C    G        0      0        2 
   3   chr3_88388219     AKia    C    G        0      0        2 
   3   chr3_88388219     AOna    C    G        0      0        2 
   3   chr3_88388219     ASom    C    G        0      0        2 
   3   chr3_88388219     HCab    C    G        1      2        2 
   3   chr3_88388219     HPrz    C    G        1      2        2 
   3   chr3_88388219     ZBoe    C    G        0      0        2 
   3   chr3_88388219     ZGre    C    G        0      0        2 
   3   chr3_88388219     ZHar    C    G        0      0        2 
   3   chr3_88388219   Sample    C    G        0      0        2 
   3   chr3_88413294     AAsi    C    G        0      0        2 
   3   chr3_88413294     AKia    C    G        0      0        2 
   3   chr3_88413294     AOna    C    G        1      2        2 
   3   chr3_88413294     ASom    C    G        0      0        2 
   3   chr3_88413294     HCab    C    G        0      0        2 
   3   chr3_88413294     HPrz    C    G        0      0        2 
   3   chr3_88413294     ZBoe    C    G        0      0        2 
   3   chr3_88413294     ZGre    C    G        0      0        2 
   3   chr3_88413294     ZHar    C    G        0      0        2 
   3   chr3_88413294   Sample    C    G        0      0        2 
   3   chr3_88430029     AAsi    G    T        0      0        2 
   3   chr3_88430029     AKia    G    T        0      0        2 
   3   chr3_88430029     AOna    G    T        1      2        2 
   3   chr3_88430029     ASom    G    T        0      0        2 
   3   chr3_88430029     HCab    G    T        0      0        2 
   3   chr3_88430029     HPrz    G    T        0      0        2 
   3   chr3_88430029     ZBoe    G    T        1      2        2 
   3   chr3_88430029     ZGre    G    T        1      2        2 
   3   chr3_88430029     ZHar    G    T        1      2        2 
   3   chr3_88430029   Sample    G    T        0      0        2 
   3   chr3_88438851     AAsi    C    A        0      0        2 
   3   chr3_88438851     AKia    C    A        0      0        2 
   3   chr3_88438851     AOna    C    A        0      0        2 
   3   chr3_88438851     ASom    C    A        0      0        2 
   3   chr3_88438851     HCab    C    A        1      2        2 
   3   chr3_88438851     HPrz    C    A        1      2        2 
   3   chr3_88438851     ZBoe    C    A        0      0        2 
   3   chr3_88438851     ZGre    C    A        0      0        2 
   3   chr3_88438851     ZHar    C    A        0      0        2 
   3   chr3_88438851   Sample    C    A        0      0        2 
   3   chr3_88445040     AAsi    G    T        0      0        2 
   3   chr3_88445040     AKia    G    T        0      0        2 
   3   chr3_88445040     AOna    G    T        0      0        2 
   3   chr3_88445040     ASom    G    T        0      0        2 
   3   chr3_88445040     HCab    G    T        0      0        2 
   3   chr3_88445040     HPrz    G    T        0      0        2 
   3   chr3_88445040     ZBoe    G    T        1      2        2 
   3   chr3_88445040     ZGre    G    T        0      0        2 
   3   chr3_88445040     ZHar    G    T        0      0        2 
   3   chr3_88445040   Sample    G    T        0      0        2 
   3   chr3_88475393     AAsi    A    C        0      0        2 
   3   chr3_88475393     AKia    A    C        0      0        2 
   3   chr3_88475393     AOna    A    C        0      0        2 
   3   chr3_88475393     ASom    A    C        0      0        2 
   3   chr3_88475393     HCab    A    C      0.5      1        2 
   3   chr3_88475393     HPrz    A    C      0.5      1        2 
   3   chr3_88475393     ZBoe    A    C        0      0        2 
   3   chr3_88475393     ZGre    A    C        0      0        2 
   3   chr3_88475393     ZHar    A    C        0      0        2 
   3   chr3_88475393   Sample    A    C        0      0        2 
   3   chr3_88485384     AAsi    A    C        0      0        2 
   3   chr3_88485384     AKia    A    C        0      0        2 
   3   chr3_88485384     AOna    A    C        0      0        2 
   3   chr3_88485384     ASom    A    C      0.5      1        2 
   3   chr3_88485384     HCab    A    C        0      0        2 
   3   chr3_88485384     HPrz    A    C        0      0        2 
   3   chr3_88485384     ZBoe    A    C        0      0        2 
   3   chr3_88485384     ZGre    A    C        0      0        2 
   3   chr3_88485384     ZHar    A    C        0      0        2 
   3   chr3_88485384   Sample    A    C        0      0        2 
   3   chr3_88509775     AAsi    C    G        0      0        2 
   3   chr3_88509775     AKia    C    G        1      2        2 
   3   chr3_88509775     AOna    C    G        0      0        2 
   3   chr3_88509775     ASom    C    G        0      0        2 
   3   chr3_88509775     HCab    C    G        0      0        2 
   3   chr3_88509775     HPrz    C    G        0      0        2 
   3   chr3_88509775     ZBoe    C    G        0      0        2 
   3   chr3_88509775     ZGre    C    G        0      0        2 
   3   chr3_88509775     ZHar    C    G        0      0        2 
   3   chr3_88509775   Sample    C    G        0      0        2 
   3   chr3_88510186     AAsi    C    G        0      0        2 
   3   chr3_88510186     AKia    C    G        0      0        2 
   3   chr3_88510186     AOna    C    G        0      0        2 
   3   chr3_88510186     ASom    C    G        0      0        2 
   3   chr3_88510186     HCab    C    G      0.5      1        2 
   3   chr3_88510186     HPrz    C    G      0.5      1        2 
   3   chr3_88510186     ZBoe    C    G        0      0        2 
   3   chr3_88510186     ZGre    C    G        0      0        2 
   3   chr3_88510186     ZHar    C    G        0      0        2 
   3   chr3_88510186   Sample    C    G        0      0        2 
   3   chr3_88512920     AAsi    T    A        1      2        2 
   3   chr3_88512920     AKia    T    A        0      0        2 
   3   chr3_88512920     AOna    T    A        0      0        2 
   3   chr3_88512920     ASom    T    A        0      0        2 
   3   chr3_88512920     HCab    T    A        0      0        2 
   3   chr3_88512920     HPrz    T    A        0      0        2 
   3   chr3_88512920     ZBoe    T    A        0      0        2 
   3   chr3_88512920     ZGre    T    A        0      0        2 
   3   chr3_88512920     ZHar    T    A        0      0        2 
   3   chr3_88512920   Sample    T    A        0      0        2 
   3   chr3_88518816     AAsi    G    T        0      0        2 
   3   chr3_88518816     AKia    G    T        0      0        2 
   3   chr3_88518816     AOna    G    T        1      2        2 
   3   chr3_88518816     ASom    G    T        0      0        2 
   3   chr3_88518816     HCab    G    T        0      0        2 
   3   chr3_88518816     HPrz    G    T        0      0        2 
   3   chr3_88518816     ZBoe    G    T        0      0        2 
   3   chr3_88518816     ZGre    G    T        0      0        2 
   3   chr3_88518816     ZHar    G    T        0      0        2 
   3   chr3_88518816   Sample    G    T        0      0        2 
   3   chr3_88532795     AAsi    T    G        0      0        2 
   3   chr3_88532795     AKia    T    G        1      2        2 
   3   chr3_88532795     AOna    T    G        0      0        2 
   3   chr3_88532795     ASom    T    G        0      0        2 
   3   chr3_88532795     HCab    T    G        0      0        2 
   3   chr3_88532795     HPrz    T    G        0      0        2 
   3   chr3_88532795     ZBoe    T    G        0      0        2 
   3   chr3_88532795     ZGre    T    G        0      0        2 
   3   chr3_88532795     ZHar    T    G        0      0        2 
   3   chr3_88532795   Sample    T    G        0      0        2 
   3   chr3_88540631     AAsi    G    C        1      2        2 
   3   chr3_88540631     AKia    G    C        0      0        2 
   3   chr3_88540631     AOna    G    C        0      0        2 
   3   chr3_88540631     ASom    G    C        0      0        2 
   3   chr3_88540631     HCab    G    C        0      0        2 
   3   chr3_88540631     HPrz    G    C        0      0        2 
   3   chr3_88540631     ZBoe    G    C        0      0        2 
   3   chr3_88540631     ZGre    G    C        0      0        2 
   3   chr3_88540631     ZHar    G    C        0      0        2 
   3   chr3_88540631   Sample    G    C        0      0        2 
   3   chr3_88556947     AAsi    C    G        0      0        2 
   3   chr3_88556947     AKia    C    G        0      0        2 
   3   chr3_88556947     AOna    C    G        0      0        2 
   3   chr3_88556947     ASom    C    G        0      0        2 
   3   chr3_88556947     HCab    C    G        0      0        2 
   3   chr3_88556947     HPrz    C    G      0.5      1        2 
   3   chr3_88556947     ZBoe    C    G        0      0        2 
   3   chr3_88556947     ZGre    C    G        0      0        2 
   3   chr3_88556947     ZHar    C    G        0      0        2 
   3   chr3_88556947   Sample    C    G        0      0        2 
   3   chr3_88594696     AAsi    C    A        0      0        2 
   3   chr3_88594696     AKia    C    A        0      0        2 
   3   chr3_88594696     AOna    C    A        0      0        2 
   3   chr3_88594696     ASom    C    A        0      0        2 
   3   chr3_88594696     HCab    C    A        0      0        2 
   3   chr3_88594696     HPrz    C    A        0      0        2 
   3   chr3_88594696     ZBoe    C    A        0      0        2 
   3   chr3_88594696     ZGre    C    A        0      0        2 
   3   chr3_88594696     ZHar    C    A        1      2        2 
   3   chr3_88594696   Sample    C    A        0      0        2 
   3   chr3_88613335     AAsi    G    C        0      0        2 
   3   chr3_88613335     AKia    G    C      0.5      1        2 
   3   chr3_88613335     AOna    G    C        0      0        2 
   3   chr3_88613335     ASom    G    C        0      0        2 
   3   chr3_88613335     HCab    G    C        0      0        2 
   3   chr3_88613335     HPrz    G    C        0      0        2 
   3   chr3_88613335     ZBoe    G    C        0      0        2 
   3   chr3_88613335     ZGre    G    C        0      0        2 
   3   chr3_88613335     ZHar    G    C        0      0        2 
   3   chr3_88613335   Sample    G    C        0      0        2 
   3   chr3_88643451     AAsi    G    T      0.5      1        2 
   3   chr3_88643451     AKia    G    T        0      0        2 
   3   chr3_88643451     AOna    G    T        0      0        2 
   3   chr3_88643451     ASom    G    T        0      0        2 
   3   chr3_88643451     HCab    G    T        0      0        2 
   3   chr3_88643451     HPrz    G    T        0      0        2 
   3   chr3_88643451     ZBoe    G    T        0      0        2 
   3   chr3_88643451     ZGre    G    T        0      0        2 
   3   chr3_88643451     ZHar    G    T        0      0        2 
   3   chr3_88643451   Sample    G    T        0      0        2 
   3   chr3_88678010     AAsi    C    G        0      0        2 
   3   chr3_88678010     AKia    C    G        0      0        2 
   3   chr3_88678010     AOna    C    G        0      0        2 
   3   chr3_88678010     ASom    C    G        0      0        2 
   3   chr3_88678010     HCab    C    G        1      2        2 
   3   chr3_88678010     HPrz    C    G        1      2        2 
   3   chr3_88678010     ZBoe    C    G        0      0        2 
   3   chr3_88678010     ZGre    C    G        0      0        2 
   3   chr3_88678010     ZHar    C    G        0      0        2 
   3   chr3_88678010   Sample    C    G        0      0        2 
   3   chr3_88690094     AAsi    G    T        0      0        2 
   3   chr3_88690094     AKia    G    T        1      2        2 
   3   chr3_88690094     AOna    G    T        0      0        2 
   3   chr3_88690094     ASom    G    T        0      0        2 
   3   chr3_88690094     HCab    G    T        0      0        2 
   3   chr3_88690094     HPrz    G    T        0      0        2 
   3   chr3_88690094     ZBoe    G    T        0      0        2 
   3   chr3_88690094     ZGre    G    T        0      0        2 
   3   chr3_88690094     ZHar    G    T        0      0        2 
   3   chr3_88690094   Sample    G    T        0      0        2 
   3   chr3_88692561     AAsi    C    A        0      0        2 
   3   chr3_88692561     AKia    C    A        0      0        2 
   3   chr3_88692561     AOna    C    A        0      0        2 
   3   chr3_88692561     ASom    C    A        1      2        2 
   3   chr3_88692561     HCab    C    A        0      0        2 
   3   chr3_88692561     HPrz    C    A        0      0        2 
   3   chr3_88692561     ZBoe    C    A        0      0        2 
   3   chr3_88692561     ZGre    C    A        0      0        2 
   3   chr3_88692561     ZHar    C    A        0      0        2 
   3   chr3_88692561   Sample    C    A        0      0        2 
   3   chr3_88693293     AAsi    G    T        0      0        2 
   3   chr3_88693293     AKia    G    T        0      0        2 
   3   chr3_88693293     AOna    G    T        0      0        2 
   3   chr3_88693293     ASom    G    T        0      0        2 
   3   chr3_88693293     HCab    G    T        0      0        2 
   3   chr3_88693293     HPrz    G    T        0      0        2 
   3   chr3_88693293     ZBoe    G    T      0.5      1        2 
   3   chr3_88693293     ZGre    G    T        0      0        2 
   3   chr3_88693293     ZHar    G    T        0      0        2 
   3   chr3_88693293   Sample    G    T        0      0        2 
   3   chr3_88729297     AAsi    C    A        0      0        2 
   3   chr3_88729297     AKia    C    A        1      2        2 
   3   chr3_88729297     AOna    C    A        1      2        2 
   3   chr3_88729297     ASom    C    A        0      0        2 
   3   chr3_88729297     HCab    C    A        0      0        2 
   3   chr3_88729297     HPrz    C    A        0      0        2 
   3   chr3_88729297     ZBoe    C    A        0      0        2 
   3   chr3_88729297     ZGre    C    A        0      0        2 
   3   chr3_88729297     ZHar    C    A        0      0        2 
   3   chr3_88729297   Sample    C    A        0      0        2 
   3   chr3_88754402     AAsi    T    G        0      0        2 
   3   chr3_88754402     AKia    T    G        0      0        2 
   3   chr3_88754402     AOna    T    G        0      0        2 
   3   chr3_88754402     ASom    T    G        1      2        2 
   3   chr3_88754402     HCab    T    G        0      0        2 
   3   chr3_88754402     HPrz    T    G        0      0        2 
   3   chr3_88754402     ZBoe    T    G        0      0        2 
   3   chr3_88754402     ZGre    T    G        0      0        2 
   3   chr3_88754402     ZHar    T    G        0      0        2 
   3   chr3_88754402   Sample    T    G        0      0        2 
   3   chr3_88760883     AAsi    T    G        0      0        2 
   3   chr3_88760883     AKia    T    G        0      0        2 
   3   chr3_88760883     AOna    T    G        0      0        2 
   3   chr3_88760883     ASom    T    G        0      0        2 
   3   chr3_88760883     HCab    T    G        0      0        2 
   3   chr3_88760883     HPrz    T    G        0      0        2 
   3   chr3_88760883     ZBoe    T    G        0      0        2 
   3   chr3_88760883     ZGre    T    G        1      2        2 
   3   chr3_88760883     ZHar    T    G        0      0        2 
   3   chr3_88760883   Sample    T    G        0      0        2 
   3   chr3_88773122     AAsi    G    T        1      2        2 
   3   chr3_88773122     AKia    G    T        1      2        2 
   3   chr3_88773122     AOna    G    T      0.5      1        2 
   3   chr3_88773122     ASom    G    T        1      2        2 
   3   chr3_88773122     HCab    G    T        0      0        2 
   3   chr3_88773122     HPrz    G    T        0      0        2 
   3   chr3_88773122     ZBoe    G    T        0      0        2 
   3   chr3_88773122     ZGre    G    T        0      0        2 
   3   chr3_88773122     ZHar    G    T        0      0        2 
   3   chr3_88773122   Sample    G    T        1      2        2 
   3   chr3_88815570     AAsi    G    T        0      0        2 
   3   chr3_88815570     AKia    G    T        0      0        2 
   3   chr3_88815570     AOna    G    T      0.5      1        2 
   3   chr3_88815570     ASom    G    T        0      0        2 
   3   chr3_88815570     HCab    G    T        0      0        2 
   3   chr3_88815570     HPrz    G    T        0      0        2 
   3   chr3_88815570     ZBoe    G    T        0      0        2 
   3   chr3_88815570     ZGre    G    T        0      0        2 
   3   chr3_88815570     ZHar    G    T        0      0        2 
   3   chr3_88815570   Sample    G    T        0      0        2 
   3   chr3_88818472     AAsi    G    C        0      0        2 
   3   chr3_88818472     AKia    G    C        0      0        2 
   3   chr3_88818472     AOna    G    C        0      0        2 
   3   chr3_88818472     ASom    G    C        0      0        2 
   3   chr3_88818472     HCab    G    C        1      2        2 
   3   chr3_88818472     HPrz    G    C        1      2        2 
   3   chr3_88818472     ZBoe    G    C        0      0        2 
   3   chr3_88818472     ZGre    G    C        0      0        2 
   3   chr3_88818472     ZHar    G    C        0      0        2 
   3   chr3_88818472   Sample    G    C        0      0        2 
   3   chr3_88834640     AAsi    G    T        0      0        2 
   3   chr3_88834640     AKia    G    T        0      0        2 
   3   chr3_88834640     AOna    G    T        0      0        2 
   3   chr3_88834640     ASom    G    T        0      0        2 
   3   chr3_88834640     HCab    G    T        0      0        2 
   3   chr3_88834640     HPrz    G    T        0      0        2 
   3   chr3_88834640     ZBoe    G    T        0      0        2 
   3   chr3_88834640     ZGre    G    T        0      0        2 
   3   chr3_88834640     ZHar    G    T      0.5      1        2 
   3   chr3_88834640   Sample    G    T        0      0        2 
   3   chr3_88872393     AAsi    T    A        0      0        2 
   3   chr3_88872393     AKia    T    A        0      0        2 
   3   chr3_88872393     AOna    T    A        0      0        2 
   3   chr3_88872393     ASom    T    A        0      0        2 
   3   chr3_88872393     HCab    T    A        0      0        2 
   3   chr3_88872393     HPrz    T    A      0.5      1        2 
   3   chr3_88872393     ZBoe    T    A        0      0        2 
   3   chr3_88872393     ZGre    T    A        0      0        2 
   3   chr3_88872393     ZHar    T    A        0      0        2 
   3   chr3_88872393   Sample    T    A        0      0        2 
   3   chr3_88873016     AAsi    A    C        0      0        2 
   3   chr3_88873016     AKia    A    C        0      0        2 
   3   chr3_88873016     AOna    A    C        0      0        2 
   3   chr3_88873016     ASom    A    C        0      0        2 
   3   chr3_88873016     HCab    A    C        0      0        2 
   3   chr3_88873016     HPrz    A    C        0      0        2 
   3   chr3_88873016     ZBoe    A    C        0      0        2 
   3   chr3_88873016     ZGre    A    C        0      0        2 
   3   chr3_88873016     ZHar    A    C        1      2        2 
   3   chr3_88873016   Sample    A    C        0      0        2 
   3   chr3_88875611     AAsi    C    A        0      0        2 
   3   chr3_88875611     AKia    C    A        0      0        2 
   3   chr3_88875611     AOna    C    A        0      0        2 
   3   chr3_88875611     ASom    C    A        0      0        2 
   3   chr3_88875611     HCab    C    A        0      0        2 
   3   chr3_88875611     HPrz    C    A        0      0        2 
   3   chr3_88875611     ZBoe    C    A        1      2        2 
   3   chr3_88875611     ZGre    C    A        0      0        2 
   3   chr3_88875611     ZHar    C    A        0      0        2 
   3   chr3_88875611   Sample    C    A        0      0        2 
   3   chr3_88878966     AAsi    T    G        1      2        2 
   3   chr3_88878966     AKia    T    G        0      0        2 
   3   chr3_88878966     AOna    T    G        0      0        2 
   3   chr3_88878966     ASom    T    G        1      2        2 
   3   chr3_88878966     HCab    T    G        1      2        2 
   3   chr3_88878966     HPrz    T    G        1      2        2 
   3   chr3_88878966     ZBoe    T    G        0      0        2 
   3   chr3_88878966     ZGre    T    G        0      0        2 
   3   chr3_88878966     ZHar    T    G        0      0        2 
   3   chr3_88878966   Sample    T    G        1      2        2 
   3   chr3_88886693     AAsi    G    T        0      0        2 
   3   chr3_88886693     AKia    G    T        0      0        2 
   3   chr3_88886693     AOna    G    T        0      0        2 
   3   chr3_88886693     ASom    G    T        0      0        2 
   3   chr3_88886693     HCab    G    T        0      0        2 
   3   chr3_88886693     HPrz    G    T        0      0        2 
   3   chr3_88886693     ZBoe    G    T        0      0        2 
   3   chr3_88886693     ZGre    G    T      0.5      1        2 
   3   chr3_88886693     ZHar    G    T        0      0        2 
   3   chr3_88886693   Sample    G    T        0      0        2 
   3   chr3_88942183     AAsi    T    G        0      0        2 
   3   chr3_88942183     AKia    T    G        1      2        2 
   3   chr3_88942183     AOna    T    G      0.5      1        2 
   3   chr3_88942183     ASom    T    G        0      0        2 
   3   chr3_88942183     HCab    T    G        1      2        2 
   3   chr3_88942183     HPrz    T    G        1      2        2 
   3   chr3_88942183     ZBoe    T    G        0      0        2 
   3   chr3_88942183     ZGre    T    G        0      0        2 
   3   chr3_88942183     ZHar    T    G        0      0        2 
   3   chr3_88942183   Sample    T    G        0      0        2 
   3   chr3_88945357     AAsi    G    C        1      2        2 
   3   chr3_88945357     AKia    G    C        0      0        2 
   3   chr3_88945357     AOna    G    C        0      0        2 
   3   chr3_88945357     ASom    G    C        0      0        2 
   3   chr3_88945357     HCab    G    C        0      0        2 
   3   chr3_88945357     HPrz    G    C        0      0        2 
   3   chr3_88945357     ZBoe    G    C        0      0        2 
   3   chr3_88945357     ZGre    G    C        0      0        2 
   3   chr3_88945357     ZHar    G    C        0      0        2 
   3   chr3_88945357   Sample    G    C        0      0        2 
   3   chr3_88953103     AAsi    C    G        0      0        2 
   3   chr3_88953103     AKia    C    G        0      0        2 
   3   chr3_88953103     AOna    C    G        0      0        2 
   3   chr3_88953103     ASom    C    G      0.5      1        2 
   3   chr3_88953103     HCab    C    G        0      0        2 
   3   chr3_88953103     HPrz    C    G        0      0        2 
   3   chr3_88953103     ZBoe    C    G        0      0        2 
   3   chr3_88953103     ZGre    C    G        0      0        2 
   3   chr3_88953103     ZHar    C    G        0      0        2 
   3   chr3_88953103   Sample    C    G        0      0        2 
   3   chr3_88974066     AAsi    A    C        0      0        2 
   3   chr3_88974066     AKia    A    C        0      0        2 
   3   chr3_88974066     AOna    A    C        0      0        2 
   3   chr3_88974066     ASom    A    C        0      0        2 
   3   chr3_88974066     HCab    A    C        1      2        2 
   3   chr3_88974066     HPrz    A    C        0      0        2 
   3   chr3_88974066     ZBoe    A    C        0      0        2 
   3   chr3_88974066     ZGre    A    C        0      0        2 
   3   chr3_88974066     ZHar    A    C        0      0        2 
   3   chr3_88974066   Sample    A    C        0      0        2 
   3   chr3_88981064     AAsi    C    A        0      0        2 
   3   chr3_88981064     AKia    C    A        0      0        2 
   3   chr3_88981064     AOna    C    A        0      0        2 
   3   chr3_88981064     ASom    C    A        0      0        2 
   3   chr3_88981064     HCab    C    A        0      0        2 
   3   chr3_88981064     HPrz    C    A      0.5      1        2 
   3   chr3_88981064     ZBoe    C    A        0      0        2 
   3   chr3_88981064     ZGre    C    A        0      0        2 
   3   chr3_88981064     ZHar    C    A        0      0        2 
   3   chr3_88981064   Sample    C    A        0      0        2 
   3   chr3_88988849     AAsi    A    T        0      0        2 
   3   chr3_88988849     AKia    A    T        0      0        2 
   3   chr3_88988849     AOna    A    T        0      0        2 
   3   chr3_88988849     ASom    A    T        0      0        2 
   3   chr3_88988849     HCab    A    T        0      0        2 
   3   chr3_88988849     HPrz    A    T        0      0        2 
   3   chr3_88988849     ZBoe    A    T        1      2        2 
   3   chr3_88988849     ZGre    A    T        1      2        2 
   3   chr3_88988849     ZHar    A    T        1      2        2 
   3   chr3_88988849   Sample    A    T        0      0        2 
   3   chr3_89003283     AAsi    C    G        0      0        2 
   3   chr3_89003283     AKia    C    G        0      0        2 
   3   chr3_89003283     AOna    C    G        0      0        2 
   3   chr3_89003283     ASom    C    G        0      0        2 
   3   chr3_89003283     HCab    C    G        0      0        2 
   3   chr3_89003283     HPrz    C    G      0.5      1        2 
   3   chr3_89003283     ZBoe    C    G        0      0        2 
   3   chr3_89003283     ZGre    C    G        0      0        2 
   3   chr3_89003283     ZHar    C    G        0      0        2 
   3   chr3_89003283   Sample    C    G        0      0        2 
   3   chr3_89077138     AAsi    C    A        0      0        2 
   3   chr3_89077138     AKia    C    A        0      0        2 
   3   chr3_89077138     AOna    C    A        0      0        2 
   3   chr3_89077138     ASom    C    A        0      0        2 
   3   chr3_89077138     HCab    C    A        1      2        2 
   3   chr3_89077138     HPrz    C    A        1      2        2 
   3   chr3_89077138     ZBoe    C    A        0      0        2 
   3   chr3_89077138     ZGre    C    A        0      0        2 
   3   chr3_89077138     ZHar    C    A        0      0        2 
   3   chr3_89077138   Sample    C    A        0      0        2 
   3   chr3_89093558     AAsi    T    G        1      2        2 
   3   chr3_89093558     AKia    T    G        0      0        2 
   3   chr3_89093558     AOna    T    G        0      0        2 
   3   chr3_89093558     ASom    T    G        1      2        2 
   3   chr3_89093558     HCab    T    G        1      2        2 
   3   chr3_89093558     HPrz    T    G        1      2        2 
   3   chr3_89093558     ZBoe    T    G        0      0        2 
   3   chr3_89093558     ZGre    T    G        0      0        2 
   3   chr3_89093558     ZHar    T    G        0      0        2 
   3   chr3_89093558   Sample    T    G        1      2        2 
   3   chr3_89095902     AAsi    T    G        0      0        2 
   3   chr3_89095902     AKia    T    G        0      0        2 
   3   chr3_89095902     AOna    T    G        0      0        2 
   3   chr3_89095902     ASom    T    G        0      0        2 
   3   chr3_89095902     HCab    T    G        1      2        2 
   3   chr3_89095902     HPrz    T    G        0      0        2 
   3   chr3_89095902     ZBoe    T    G        0      0        2 
   3   chr3_89095902     ZGre    T    G        0      0        2 
   3   chr3_89095902     ZHar    T    G        0      0        2 
   3   chr3_89095902   Sample    T    G        0      0        2 
   3   chr3_89124789     AAsi    G    T        0      0        2 
   3   chr3_89124789     AKia    G    T        0      0        2 
   3   chr3_89124789     AOna    G    T        0      0        2 
   3   chr3_89124789     ASom    G    T        0      0        2 
   3   chr3_89124789     HCab    G    T        0      0        2 
   3   chr3_89124789     HPrz    G    T        0      0        2 
   3   chr3_89124789     ZBoe    G    T      0.5      1        2 
   3   chr3_89124789     ZGre    G    T        0      0        2 
   3   chr3_89124789     ZHar    G    T        0      0        2 
   3   chr3_89124789   Sample    G    T        0      0        2 
   3   chr3_89150305     AAsi    C    A        0      0        2 
   3   chr3_89150305     AKia    C    A        0      0        2 
   3   chr3_89150305     AOna    C    A        0      0        2 
   3   chr3_89150305     ASom    C    A        0      0        2 
   3   chr3_89150305     HCab    C    A        0      0        2 
   3   chr3_89150305     HPrz    C    A        0      0        2 
   3   chr3_89150305     ZBoe    C    A        0      0        2 
   3   chr3_89150305     ZGre    C    A        0      0        2 
   3   chr3_89150305     ZHar    C    A      0.5      1        2 
   3   chr3_89150305   Sample    C    A        0      0        2 
   3   chr3_89152063     AAsi    C    A        0      0        2 
   3   chr3_89152063     AKia    C    A        0      0        2 
   3   chr3_89152063     AOna    C    A        0      0        2 
   3   chr3_89152063     ASom    C    A        0      0        2 
   3   chr3_89152063     HCab    C    A        0      0        2 
   3   chr3_89152063     HPrz    C    A        0      0        2 
   3   chr3_89152063     ZBoe    C    A        0      0        2 
   3   chr3_89152063     ZGre    C    A        0      0        2 
   3   chr3_89152063     ZHar    C    A        1      2        2 
   3   chr3_89152063   Sample    C    A        0      0        2 
   3   chr3_89157601     AAsi    C    G        0      0        2 
   3   chr3_89157601     AKia    C    G        0      0        2 
   3   chr3_89157601     AOna    C    G        0      0        2 
   3   chr3_89157601     ASom    C    G        0      0        2 
   3   chr3_89157601     HCab    C    G        0      0        2 
   3   chr3_89157601     HPrz    C    G        0      0        2 
   3   chr3_89157601     ZBoe    C    G      0.5      1        2 
   3   chr3_89157601     ZGre    C    G        0      0        2 
   3   chr3_89157601     ZHar    C    G        0      0        2 
   3   chr3_89157601   Sample    C    G        0      0        2 
   3   chr3_89161467     AAsi    G    T        0      0        2 
   3   chr3_89161467     AKia    G    T        0      0        2 
   3   chr3_89161467     AOna    G    T        0      0        2 
   3   chr3_89161467     ASom    G    T        0      0        2 
   3   chr3_89161467     HCab    G    T        1      2        2 
   3   chr3_89161467     HPrz    G    T        1      2        2 
   3   chr3_89161467     ZBoe    G    T        0      0        2 
   3   chr3_89161467     ZGre    G    T        0      0        2 
   3   chr3_89161467     ZHar    G    T        0      0        2 
   3   chr3_89161467   Sample    G    T        0      0        2 
   3   chr3_89194781     AAsi    A    C        0      0        2 
   3   chr3_89194781     AKia    A    C        0      0        2 
   3   chr3_89194781     AOna    A    C        0      0        2 
   3   chr3_89194781     ASom    A    C        0      0        2 
   3   chr3_89194781     HCab    A    C        0      0        2 
   3   chr3_89194781     HPrz    A    C        1      2        2 
   3   chr3_89194781     ZBoe    A    C        0      0        2 
   3   chr3_89194781     ZGre    A    C        0      0        2 
   3   chr3_89194781     ZHar    A    C        0      0        2 
   3   chr3_89194781   Sample    A    C        0      0        2 
   3   chr3_89219059     AAsi    G    C        0      0        2 
   3   chr3_89219059     AKia    G    C        0      0        2 
   3   chr3_89219059     AOna    G    C        0      0        2 
   3   chr3_89219059     ASom    G    C        0      0        2 
   3   chr3_89219059     HCab    G    C      0.5      1        2 
   3   chr3_89219059     HPrz    G    C        0      0        2 
   3   chr3_89219059     ZBoe    G    C        0      0        2 
   3   chr3_89219059     ZGre    G    C        0      0        2 
   3   chr3_89219059     ZHar    G    C        0      0        2 
   3   chr3_89219059   Sample    G    C        0      0        2 
   3   chr3_89224541     AAsi    G    C        0      0        2 
   3   chr3_89224541     AKia    G    C        0      0        2 
   3   chr3_89224541     AOna    G    C        0      0        2 
   3   chr3_89224541     ASom    G    C        0      0        2 
   3   chr3_89224541     HCab    G    C      0.5      1        2 
   3   chr3_89224541     HPrz    G    C        0      0        2 
   3   chr3_89224541     ZBoe    G    C        0      0        2 
   3   chr3_89224541     ZGre    G    C        0      0        2 
   3   chr3_89224541     ZHar    G    C        0      0        2 
   3   chr3_89224541   Sample    G    C        0      0        2 
   3   chr3_89240421     AAsi    T    G        0      0        2 
   3   chr3_89240421     AKia    T    G        0      0        2 
   3   chr3_89240421     AOna    T    G        0      0        2 
   3   chr3_89240421     ASom    T    G        0      0        2 
   3   chr3_89240421     HCab    T    G        1      2        2 
   3   chr3_89240421     HPrz    T    G        1      2        2 
   3   chr3_89240421     ZBoe    T    G        0      0        2 
   3   chr3_89240421     ZGre    T    G        0      0        2 
   3   chr3_89240421     ZHar    T    G        0      0        2 
   3   chr3_89240421   Sample    T    G        0      0        2 
   3   chr3_89250421     AAsi    T    G        0      0        2 
   3   chr3_89250421     AKia    T    G        0      0        2 
   3   chr3_89250421     AOna    T    G        0      0        2 
   3   chr3_89250421     ASom    T    G        0      0        2 
   3   chr3_89250421     HCab    T    G        0      0        2 
   3   chr3_89250421     HPrz    T    G        0      0        2 
   3   chr3_89250421     ZBoe    T    G        0      0        2 
   3   chr3_89250421     ZGre    T    G        1      2        2 
   3   chr3_89250421     ZHar    T    G        0      0        2 
   3   chr3_89250421   Sample    T    G        0      0        2 
   3   chr3_89266164     AAsi    A    C        0      0        2 
   3   chr3_89266164     AKia    A    C        0      0        2 
   3   chr3_89266164     AOna    A    C        0      0        2 
   3   chr3_89266164     ASom    A    C        0      0        2 
   3   chr3_89266164     HCab    A    C        1      2        2 
   3   chr3_89266164     HPrz    A    C        1      2        2 
   3   chr3_89266164     ZBoe    A    C        0      0        2 
   3   chr3_89266164     ZGre    A    C        0      0        2 
   3   chr3_89266164     ZHar    A    C        0      0        2 
   3   chr3_89266164   Sample    A    C        0      0        2 
   3   chr3_89287556     AAsi    G    T        1      2        2 
   3   chr3_89287556     AKia    G    T        1      2        2 
   3   chr3_89287556     AOna    G    T        1      2        2 
   3   chr3_89287556     ASom    G    T        1      2        2 
   3   chr3_89287556     HCab    G    T        0      0        2 
   3   chr3_89287556     HPrz    G    T        0      0        2 
   3   chr3_89287556     ZBoe    G    T        0      0        2 
   3   chr3_89287556     ZGre    G    T        0      0        2 
   3   chr3_89287556     ZHar    G    T        0      0        2 
   3   chr3_89287556   Sample    G    T        1      2        2 
   3   chr3_89306748     AAsi    T    A        0      0        2 
   3   chr3_89306748     AKia    T    A        0      0        2 
   3   chr3_89306748     AOna    T    A        0      0        2 
   3   chr3_89306748     ASom    T    A        0      0        2 
   3   chr3_89306748     HCab    T    A        0      0        2 
   3   chr3_89306748     HPrz    T    A        0      0        2 
   3   chr3_89306748     ZBoe    T    A        0      0        2 
   3   chr3_89306748     ZGre    T    A        1      2        2 
   3   chr3_89306748     ZHar    T    A        0      0        2 
   3   chr3_89306748   Sample    T    A        0      0        2 
   3   chr3_89320697     AAsi    C    G        0      0        2 
   3   chr3_89320697     AKia    C    G        0      0        2 
   3   chr3_89320697     AOna    C    G        0      0        2 
   3   chr3_89320697     ASom    C    G        0      0        2 
   3   chr3_89320697     HCab    C    G        0      0        2 
   3   chr3_89320697     HPrz    C    G        0      0        2 
   3   chr3_89320697     ZBoe    C    G        0      0        2 
   3   chr3_89320697     ZGre    C    G        0      0        2 
   3   chr3_89320697     ZHar    C    G        1      2        2 
   3   chr3_89320697   Sample    C    G        0      0        2 
   3   chr3_89330763     AAsi    G    C        1      2        2 
   3   chr3_89330763     AKia    G    C        0      0        2 
   3   chr3_89330763     AOna    G    C        0      0        2 
   3   chr3_89330763     ASom    G    C        1      2        2 
   3   chr3_89330763     HCab    G    C        0      0        2 
   3   chr3_89330763     HPrz    G    C        0      0        2 
   3   chr3_89330763     ZBoe    G    C        0      0        2 
   3   chr3_89330763     ZGre    G    C        0      0        2 
   3   chr3_89330763     ZHar    G    C        0      0        2 
   3   chr3_89330763   Sample    G    C        1      2        2 
   3   chr3_89344420     AAsi    G    T        0      0        2 
   3   chr3_89344420     AKia    G    T        0      0        2 
   3   chr3_89344420     AOna    G    T        0      0        2 
   3   chr3_89344420     ASom    G    T        1      2        2 
   3   chr3_89344420     HCab    G    T        0      0        2 
   3   chr3_89344420     HPrz    G    T        0      0        2 
   3   chr3_89344420     ZBoe    G    T        0      0        2 
   3   chr3_89344420     ZGre    G    T        0      0        2 
   3   chr3_89344420     ZHar    G    T        0      0        2 
   3   chr3_89344420   Sample    G    T        1      2        2 
   3   chr3_89354381     AAsi    A    C        0      0        2 
   3   chr3_89354381     AKia    A    C        0      0        2 
   3   chr3_89354381     AOna    A    C        0      0        2 
   3   chr3_89354381     ASom    A    C        0      0        2 
   3   chr3_89354381     HCab    A    C        0      0        2 
   3   chr3_89354381     HPrz    A    C        0      0        2 
   3   chr3_89354381     ZBoe    A    C        0      0        2 
   3   chr3_89354381     ZGre    A    C        0      0        2 
   3   chr3_89354381     ZHar    A    C      0.5      1        2 
   3   chr3_89354381   Sample    A    C        0      0        2 
   3   chr3_89362183     AAsi    C    G        0      0        2 
   3   chr3_89362183     AKia    C    G        0      0        2 
   3   chr3_89362183     AOna    C    G        0      0        2 
   3   chr3_89362183     ASom    C    G        0      0        2 
   3   chr3_89362183     HCab    C    G        0      0        2 
   3   chr3_89362183     HPrz    C    G        0      0        2 
   3   chr3_89362183     ZBoe    C    G      0.5      1        2 
   3   chr3_89362183     ZGre    C    G        0      0        2 
   3   chr3_89362183     ZHar    C    G        0      0        2 
   3   chr3_89362183   Sample    C    G        0      0        2 
   3   chr3_89362706     AAsi    C    G        0      0        2 
   3   chr3_89362706     AKia    C    G        0      0        2 
   3   chr3_89362706     AOna    C    G        0      0        2 
   3   chr3_89362706     ASom    C    G        0      0        2 
   3   chr3_89362706     HCab    C    G        0      0        2 
   3   chr3_89362706     HPrz    C    G        0      0        2 
   3   chr3_89362706     ZBoe    C    G        0      0        2 
   3   chr3_89362706     ZGre    C    G        0      0        2 
   3   chr3_89362706     ZHar    C    G      0.5      1        2 
   3   chr3_89362706   Sample    C    G        0      0        2 
   3   chr3_89369279     AAsi    G    T        0      0        2 
   3   chr3_89369279     AKia    G    T        0      0        2 
   3   chr3_89369279     AOna    G    T        0      0        2 
   3   chr3_89369279     ASom    G    T        0      0        2 
   3   chr3_89369279     HCab    G    T        0      0        2 
   3   chr3_89369279     HPrz    G    T        0      0        2 
   3   chr3_89369279     ZBoe    G    T        0      0        2 
   3   chr3_89369279     ZGre    G    T        1      2        2 
   3   chr3_89369279     ZHar    G    T        1      2        2 
   3   chr3_89369279   Sample    G    T        0      0        2 
   3   chr3_89386444     AAsi    T    A        0      0        2 
   3   chr3_89386444     AKia    T    A        0      0        2 
   3   chr3_89386444     AOna    T    A      0.5      1        2 
   3   chr3_89386444     ASom    T    A        0      0        2 
   3   chr3_89386444     HCab    T    A        0      0        2 
   3   chr3_89386444     HPrz    T    A        0      0        2 
   3   chr3_89386444     ZBoe    T    A        0      0        2 
   3   chr3_89386444     ZGre    T    A        0      0        2 
   3   chr3_89386444     ZHar    T    A        0      0        2 
   3   chr3_89386444   Sample    T    A        0      0        2 
   3   chr3_89389165     AAsi    A    C        0      0        2 
   3   chr3_89389165     AKia    A    C        0      0        2 
   3   chr3_89389165     AOna    A    C      0.5      1        2 
   3   chr3_89389165     ASom    A    C        0      0        2 
   3   chr3_89389165     HCab    A    C        0      0        2 
   3   chr3_89389165     HPrz    A    C        0      0        2 
   3   chr3_89389165     ZBoe    A    C        0      0        2 
   3   chr3_89389165     ZGre    A    C        0      0        2 
   3   chr3_89389165     ZHar    A    C        0      0        2 
   3   chr3_89389165   Sample    A    C        0      0        2 
   3   chr3_89409627     AAsi    A    C        0      0        2 
   3   chr3_89409627     AKia    A    C        0      0        2 
   3   chr3_89409627     AOna    A    C        0      0        2 
   3   chr3_89409627     ASom    A    C        0      0        2 
   3   chr3_89409627     HCab    A    C        1      2        2 
   3   chr3_89409627     HPrz    A    C        1      2        2 
   3   chr3_89409627     ZBoe    A    C        0      0        2 
   3   chr3_89409627     ZGre    A    C        0      0        2 
   3   chr3_89409627     ZHar    A    C        0      0        2 
   3   chr3_89409627   Sample    A    C        0      0        2 
   3   chr3_89444037     AAsi    G    C        0      0        2 
   3   chr3_89444037     AKia    G    C        0      0        2 
   3   chr3_89444037     AOna    G    C        0      0        2 
   3   chr3_89444037     ASom    G    C        0      0        2 
   3   chr3_89444037     HCab    G    C        0      0        2 
   3   chr3_89444037     HPrz    G    C        0      0        2 
   3   chr3_89444037     ZBoe    G    C      0.5      1        2 
   3   chr3_89444037     ZGre    G    C        0      0        2 
   3   chr3_89444037     ZHar    G    C        0      0        2 
   3   chr3_89444037   Sample    G    C        0      0        2 
   3   chr3_89446105     AAsi    G    C        0      0        2 
   3   chr3_89446105     AKia    G    C        1      2        2 
   3   chr3_89446105     AOna    G    C        0      0        2 
   3   chr3_89446105     ASom    G    C        0      0        2 
   3   chr3_89446105     HCab    G    C        0      0        2 
   3   chr3_89446105     HPrz    G    C        0      0        2 
   3   chr3_89446105     ZBoe    G    C        0      0        2 
   3   chr3_89446105     ZGre    G    C        0      0        2 
   3   chr3_89446105     ZHar    G    C        0      0        2 
   3   chr3_89446105   Sample    G    C        0      0        2 
   3   chr3_89449185     AAsi    A    T        0      0        2 
   3   chr3_89449185     AKia    A    T        0      0        2 
   3   chr3_89449185     AOna    A    T        0      0        2 
   3   chr3_89449185     ASom    A    T        0      0        2 
   3   chr3_89449185     HCab    A    T        1      2        2 
   3   chr3_89449185     HPrz    A    T        1      2        2 
   3   chr3_89449185     ZBoe    A    T        0      0        2 
   3   chr3_89449185     ZGre    A    T        0      0        2 
   3   chr3_89449185     ZHar    A    T        0      0        2 
   3   chr3_89449185   Sample    A    T        0      0        2 
   3   chr3_89464108     AAsi    A    C        0      0        2 
   3   chr3_89464108     AKia    A    C        0      0        2 
   3   chr3_89464108     AOna    A    C        0      0        2 
   3   chr3_89464108     ASom    A    C        0      0        2 
   3   chr3_89464108     HCab    A    C        1      2        2 
   3   chr3_89464108     HPrz    A    C        1      2        2 
   3   chr3_89464108     ZBoe    A    C        0      0        2 
   3   chr3_89464108     ZGre    A    C        0      0        2 
   3   chr3_89464108     ZHar    A    C        0      0        2 
   3   chr3_89464108   Sample    A    C        0      0        2 
   3   chr3_89469797     AAsi    C    G        0      0        2 
   3   chr3_89469797     AKia    C    G        0      0        2 
   3   chr3_89469797     AOna    C    G        0      0        2 
   3   chr3_89469797     ASom    C    G        0      0        2 
   3   chr3_89469797     HCab    C    G        0      0        2 
   3   chr3_89469797     HPrz    C    G        0      0        2 
   3   chr3_89469797     ZBoe    C    G        1      2        2 
   3   chr3_89469797     ZGre    C    G        1      2        2 
   3   chr3_89469797     ZHar    C    G        0      0        2 
   3   chr3_89469797   Sample    C    G        0      0        2 
   3   chr3_89479293     AAsi    C    A        0      0        2 
   3   chr3_89479293     AKia    C    A        0      0        2 
   3   chr3_89479293     AOna    C    A      0.5      1        2 
   3   chr3_89479293     ASom    C    A        0      0        2 
   3   chr3_89479293     HCab    C    A        0      0        2 
   3   chr3_89479293     HPrz    C    A        0      0        2 
   3   chr3_89479293     ZBoe    C    A        0      0        2 
   3   chr3_89479293     ZGre    C    A        0      0        2 
   3   chr3_89479293     ZHar    C    A        0      0        2 
   3   chr3_89479293   Sample    C    A        0      0        2 
   3   chr3_89523095     AAsi    G    C        0      0        2 
   3   chr3_89523095     AKia    G    C        0      0        2 
   3   chr3_89523095     AOna    G    C        0      0        2 
   3   chr3_89523095     ASom    G    C        0      0        2 
   3   chr3_89523095     HCab    G    C        1      2        2 
   3   chr3_89523095     HPrz    G    C        1      2        2 
   3   chr3_89523095     ZBoe    G    C        0      0        2 
   3   chr3_89523095     ZGre    G    C        0      0        2 
   3   chr3_89523095     ZHar    G    C        0      0        2 
   3   chr3_89523095   Sample    G    C        0      0        2 
   3   chr3_89530819     AAsi    G    T      0.5      1        2 
   3   chr3_89530819     AKia    G    T        0      0        2 
   3   chr3_89530819     AOna    G    T        0      0        2 
   3   chr3_89530819     ASom    G    T        0      0        2 
   3   chr3_89530819     HCab    G    T        0      0        2 
   3   chr3_89530819     HPrz    G    T        0      0        2 
   3   chr3_89530819     ZBoe    G    T        0      0        2 
   3   chr3_89530819     ZGre    G    T        0      0        2 
   3   chr3_89530819     ZHar    G    T        0      0        2 
   3   chr3_89530819   Sample    G    T        0      0        2 
   3   chr3_89554021     AAsi    C    A        0      0        2 
   3   chr3_89554021     AKia    C    A        0      0        2 
   3   chr3_89554021     AOna    C    A        0      0        2 
   3   chr3_89554021     ASom    C    A        0      0        2 
   3   chr3_89554021     HCab    C    A        0      0        2 
   3   chr3_89554021     HPrz    C    A        0      0        2 
   3   chr3_89554021     ZBoe    C    A        0      0        2 
   3   chr3_89554021     ZGre    C    A        1      2        2 
   3   chr3_89554021     ZHar    C    A        0      0        2 
   3   chr3_89554021   Sample    C    A        0      0        2 
   3   chr3_89559272     AAsi    G    T        0      0        2 
   3   chr3_89559272     AKia    G    T        0      0        2 
   3   chr3_89559272     AOna    G    T        0      0        2 
   3   chr3_89559272     ASom    G    T        0      0        2 
   3   chr3_89559272     HCab    G    T      0.5      1        2 
   3   chr3_89559272     HPrz    G    T        0      0        2 
   3   chr3_89559272     ZBoe    G    T        0      0        2 
   3   chr3_89559272     ZGre    G    T        0      0        2 
   3   chr3_89559272     ZHar    G    T        0      0        2 
   3   chr3_89559272   Sample    G    T        0      0        2 
   3   chr3_89571250     AAsi    C    A        0      0        2 
   3   chr3_89571250     AKia    C    A        1      2        2 
   3   chr3_89571250     AOna    C    A      0.5      1        2 
   3   chr3_89571250     ASom    C    A        0      0        2 
   3   chr3_89571250     HCab    C    A        0      0        2 
   3   chr3_89571250     HPrz    C    A        0      0        2 
   3   chr3_89571250     ZBoe    C    A        1      2        2 
   3   chr3_89571250     ZGre    C    A        1      2        2 
   3   chr3_89571250     ZHar    C    A        1      2        2 
   3   chr3_89571250   Sample    C    A        0      0        2 
   3   chr3_89610654     AAsi    T    G        0      0        2 
   3   chr3_89610654     AKia    T    G        0      0        2 
   3   chr3_89610654     AOna    T    G      0.5      1        2 
   3   chr3_89610654     ASom    T    G        0      0        2 
   3   chr3_89610654     HCab    T    G        0      0        2 
   3   chr3_89610654     HPrz    T    G        0      0        2 
   3   chr3_89610654     ZBoe    T    G        0      0        2 
   3   chr3_89610654     ZGre    T    G        0      0        2 
   3   chr3_89610654     ZHar    T    G        0      0        2 
   3   chr3_89610654   Sample    T    G        0      0        2 
   3   chr3_89618177     AAsi    T    G        0      0        2 
   3   chr3_89618177     AKia    T    G        0      0        2 
   3   chr3_89618177     AOna    T    G        0      0        2 
   3   chr3_89618177     ASom    T    G        0      0        2 
   3   chr3_89618177     HCab    T    G        0      0        2 
   3   chr3_89618177     HPrz    T    G        1      2        2 
   3   chr3_89618177     ZBoe    T    G        0      0        2 
   3   chr3_89618177     ZGre    T    G        0      0        2 
   3   chr3_89618177     ZHar    T    G        0      0        2 
   3   chr3_89618177   Sample    T    G        0      0        2 
   3   chr3_89621322     AAsi    A    T      0.5      1        2 
   3   chr3_89621322     AKia    A    T        0      0        2 
   3   chr3_89621322     AOna    A    T        0      0        2 
   3   chr3_89621322     ASom    A    T        0      0        2 
   3   chr3_89621322     HCab    A    T        0      0        2 
   3   chr3_89621322     HPrz    A    T        0      0        2 
   3   chr3_89621322     ZBoe    A    T        0      0        2 
   3   chr3_89621322     ZGre    A    T        0      0        2 
   3   chr3_89621322     ZHar    A    T        0      0        2 
   3   chr3_89621322   Sample    A    T        0      0        2 
   3   chr3_89631686     AAsi    C    G        0      0        2 
   3   chr3_89631686     AKia    C    G        1      2        2 
   3   chr3_89631686     AOna    C    G        0      0        2 
   3   chr3_89631686     ASom    C    G        0      0        2 
   3   chr3_89631686     HCab    C    G        0      0        2 
   3   chr3_89631686     HPrz    C    G        0      0        2 
   3   chr3_89631686     ZBoe    C    G        0      0        2 
   3   chr3_89631686     ZGre    C    G        0      0        2 
   3   chr3_89631686     ZHar    C    G        0      0        2 
   3   chr3_89631686   Sample    C    G        0      0        2 
   3   chr3_89633605     AAsi    G    C        0      0        2 
   3   chr3_89633605     AKia    G    C        1      2        2 
   3   chr3_89633605     AOna    G    C        0      0        2 
   3   chr3_89633605     ASom    G    C        0      0        2 
   3   chr3_89633605     HCab    G    C        0      0        2 
   3   chr3_89633605     HPrz    G    C        0      0        2 
   3   chr3_89633605     ZBoe    G    C        0      0        2 
   3   chr3_89633605     ZGre    G    C        0      0        2 
   3   chr3_89633605     ZHar    G    C        0      0        2 
   3   chr3_89633605   Sample    G    C        0      0        2 
   3   chr3_89656347     AAsi    G    T        0      0        2 
   3   chr3_89656347     AKia    G    T        0      0        2 
   3   chr3_89656347     AOna    G    T        0      0        2 
   3   chr3_89656347     ASom    G    T        0      0        2 
   3   chr3_89656347     HCab    G    T        0      0        2 
   3   chr3_89656347     HPrz    G    T        0      0        2 
   3   chr3_89656347     ZBoe    G    T        0      0        2 
   3   chr3_89656347     ZGre    G    T        0      0        2 
   3   chr3_89656347     ZHar    G    T        1      2        2 
   3   chr3_89656347   Sample    G    T        0      0        2 
   3   chr3_89684776     AAsi    A    T        0      0        2 
   3   chr3_89684776     AKia    A    T        0      0        2 
   3   chr3_89684776     AOna    A    T        0      0        2 
   3   chr3_89684776     ASom    A    T        0      0        2 
   3   chr3_89684776     HCab    A    T        1      2        2 
   3   chr3_89684776     HPrz    A    T        1      2        2 
   3   chr3_89684776     ZBoe    A    T        0      0        2 
   3   chr3_89684776     ZGre    A    T        0      0        2 
   3   chr3_89684776     ZHar    A    T        0      0        2 
   3   chr3_89684776   Sample    A    T        0      0        2 
   3   chr3_89688853     AAsi    T    A        0      0        2 
   3   chr3_89688853     AKia    T    A        1      2        2 
   3   chr3_89688853     AOna    T    A        0      0        2 
   3   chr3_89688853     ASom    T    A        0      0        2 
   3   chr3_89688853     HCab    T    A        0      0        2 
   3   chr3_89688853     HPrz    T    A        0      0        2 
   3   chr3_89688853     ZBoe    T    A        0      0        2 
   3   chr3_89688853     ZGre    T    A        0      0        2 
   3   chr3_89688853     ZHar    T    A        0      0        2 
   3   chr3_89688853   Sample    T    A        0      0        2 
   3   chr3_89703850     AAsi    G    C        0      0        2 
   3   chr3_89703850     AKia    G    C        0      0        2 
   3   chr3_89703850     AOna    G    C      0.5      1        2 
   3   chr3_89703850     ASom    G    C        0      0        2 
   3   chr3_89703850     HCab    G    C        0      0        2 
   3   chr3_89703850     HPrz    G    C        0      0        2 
   3   chr3_89703850     ZBoe    G    C        0      0        2 
   3   chr3_89703850     ZGre    G    C        0      0        2 
   3   chr3_89703850     ZHar    G    C        0      0        2 
   3   chr3_89703850   Sample    G    C        0      0        2 
   3   chr3_89712841     AAsi    A    T        0      0        2 
   3   chr3_89712841     AKia    A    T        0      0        2 
   3   chr3_89712841     AOna    A    T        0      0        2 
   3   chr3_89712841     ASom    A    T        0      0        2 
   3   chr3_89712841     HCab    A    T        0      0        2 
   3   chr3_89712841     HPrz    A    T        0      0        2 
   3   chr3_89712841     ZBoe    A    T      0.5      1        2 
   3   chr3_89712841     ZGre    A    T        0      0        2 
   3   chr3_89712841     ZHar    A    T        0      0        2 
   3   chr3_89712841   Sample    A    T        0      0        2 
   3   chr3_89721248     AAsi    C    G        0      0        2 
   3   chr3_89721248     AKia    C    G        0      0        2 
   3   chr3_89721248     AOna    C    G        0      0        2 
   3   chr3_89721248     ASom    C    G        0      0        2 
   3   chr3_89721248     HCab    C    G        0      0        2 
   3   chr3_89721248     HPrz    C    G        0      0        2 
   3   chr3_89721248     ZBoe    C    G        0      0        2 
   3   chr3_89721248     ZGre    C    G        0      0        2 
   3   chr3_89721248     ZHar    C    G        1      2        2 
   3   chr3_89721248   Sample    C    G        0      0        2 
   3   chr3_89721972     AAsi    A    C      0.5      1        2 
   3   chr3_89721972     AKia    A    C        0      0        2 
   3   chr3_89721972     AOna    A    C        0      0        2 
   3   chr3_89721972     ASom    A    C        1      2        2 
   3   chr3_89721972     HCab    A    C        0      0        2 
   3   chr3_89721972     HPrz    A    C        0      0        2 
   3   chr3_89721972     ZBoe    A    C        0      0        2 
   3   chr3_89721972     ZGre    A    C        0      0        2 
   3   chr3_89721972     ZHar    A    C        0      0        2 
   3   chr3_89721972   Sample    A    C        0      0        2 
   3   chr3_89724275     AAsi    C    A        0      0        2 
   3   chr3_89724275     AKia    C    A        0      0        2 
   3   chr3_89724275     AOna    C    A        0      0        2 
   3   chr3_89724275     ASom    C    A        0      0        2 
   3   chr3_89724275     HCab    C    A        1      2        2 
   3   chr3_89724275     HPrz    C    A        1      2        2 
   3   chr3_89724275     ZBoe    C    A        0      0        2 
   3   chr3_89724275     ZGre    C    A        0      0        2 
   3   chr3_89724275     ZHar    C    A        0      0        2 
   3   chr3_89724275   Sample    C    A        0      0        2 
   3   chr3_89762567     AAsi    C    A        0      0        2 
   3   chr3_89762567     AKia    C    A        0      0        2 
   3   chr3_89762567     AOna    C    A        0      0        2 
   3   chr3_89762567     ASom    C    A        0      0        2 
   3   chr3_89762567     HCab    C    A        0      0        2 
   3   chr3_89762567     HPrz    C    A        0      0        2 
   3   chr3_89762567     ZBoe    C    A        0      0        2 
   3   chr3_89762567     ZGre    C    A      0.5      1        2 
   3   chr3_89762567     ZHar    C    A        0      0        2 
   3   chr3_89762567   Sample    C    A        0      0        2 
   3   chr3_89794778     AAsi    C    G        0      0        2 
   3   chr3_89794778     AKia    C    G      0.5      1        2 
   3   chr3_89794778     AOna    C    G        0      0        2 
   3   chr3_89794778     ASom    C    G        0      0        2 
   3   chr3_89794778     HCab    C    G        0      0        2 
   3   chr3_89794778     HPrz    C    G        0      0        2 
   3   chr3_89794778     ZBoe    C    G        0      0        2 
   3   chr3_89794778     ZGre    C    G        0      0        2 
   3   chr3_89794778     ZHar    C    G        0      0        2 
   3   chr3_89794778   Sample    C    G        0      0        2 
   3   chr3_89813923     AAsi    C    G        0      0        2 
   3   chr3_89813923     AKia    C    G        0      0        2 
   3   chr3_89813923     AOna    C    G        0      0        2 
   3   chr3_89813923     ASom    C    G        0      0        2 
   3   chr3_89813923     HCab    C    G        0      0        2 
   3   chr3_89813923     HPrz    C    G      0.5      1        2 
   3   chr3_89813923     ZBoe    C    G        0      0        2 
   3   chr3_89813923     ZGre    C    G        0      0        2 
   3   chr3_89813923     ZHar    C    G        0      0        2 
   3   chr3_89813923   Sample    C    G        0      0        2 
   3   chr3_89826705     AAsi    C    G        0      0        2 
   3   chr3_89826705     AKia    C    G        0      0        2 
   3   chr3_89826705     AOna    C    G        0      0        2 
   3   chr3_89826705     ASom    C    G        0      0        2 
   3   chr3_89826705     HCab    C    G      0.5      1        2 
   3   chr3_89826705     HPrz    C    G        0      0        2 
   3   chr3_89826705     ZBoe    C    G        0      0        2 
   3   chr3_89826705     ZGre    C    G        0      0        2 
   3   chr3_89826705     ZHar    C    G        0      0        2 
   3   chr3_89826705   Sample    C    G        0      0        2 
   3   chr3_89832260     AAsi    A    T        0      0        2 
   3   chr3_89832260     AKia    A    T        0      0        2 
   3   chr3_89832260     AOna    A    T        0      0        2 
   3   chr3_89832260     ASom    A    T        0      0        2 
   3   chr3_89832260     HCab    A    T        0      0        2 
   3   chr3_89832260     HPrz    A    T        0      0        2 
   3   chr3_89832260     ZBoe    A    T      0.5      1        2 
   3   chr3_89832260     ZGre    A    T        0      0        2 
   3   chr3_89832260     ZHar    A    T        0      0        2 
   3   chr3_89832260   Sample    A    T        0      0        2 
   3   chr3_89837264     AAsi    A    C      0.5      1        2 
   3   chr3_89837264     AKia    A    C        0      0        2 
   3   chr3_89837264     AOna    A    C        0      0        2 
   3   chr3_89837264     ASom    A    C        0      0        2 
   3   chr3_89837264     HCab    A    C        0      0        2 
   3   chr3_89837264     HPrz    A    C        0      0        2 
   3   chr3_89837264     ZBoe    A    C        0      0        2 
   3   chr3_89837264     ZGre    A    C        0      0        2 
   3   chr3_89837264     ZHar    A    C        0      0        2 
   3   chr3_89837264   Sample    A    C        0      0        2 
   3   chr3_89840854     AAsi    G    T        0      0        2 
   3   chr3_89840854     AKia    G    T        0      0        2 
   3   chr3_89840854     AOna    G    T        0      0        2 
   3   chr3_89840854     ASom    G    T        0      0        2 
   3   chr3_89840854     HCab    G    T      0.5      1        2 
   3   chr3_89840854     HPrz    G    T        0      0        2 
   3   chr3_89840854     ZBoe    G    T        0      0        2 
   3   chr3_89840854     ZGre    G    T        0      0        2 
   3   chr3_89840854     ZHar    G    T        0      0        2 
   3   chr3_89840854   Sample    G    T        0      0        2 
   3   chr3_89856701     AAsi    T    G        0      0        2 
   3   chr3_89856701     AKia    T    G        0      0        2 
   3   chr3_89856701     AOna    T    G        0      0        2 
   3   chr3_89856701     ASom    T    G        0      0        2 
   3   chr3_89856701     HCab    T    G      0.5      1        2 
   3   chr3_89856701     HPrz    T    G        0      0        2 
   3   chr3_89856701     ZBoe    T    G        0      0        2 
   3   chr3_89856701     ZGre    T    G        0      0        2 
   3   chr3_89856701     ZHar    T    G        0      0        2 
   3   chr3_89856701   Sample    T    G        0      0        2 
   3   chr3_89865754     AAsi    C    A        0      0        2 
   3   chr3_89865754     AKia    C    A        0      0        2 
   3   chr3_89865754     AOna    C    A        0      0        2 
   3   chr3_89865754     ASom    C    A        0      0        2 
   3   chr3_89865754     HCab    C    A        0      0        2 
   3   chr3_89865754     HPrz    C    A        0      0        2 
   3   chr3_89865754     ZBoe    C    A        0      0        2 
   3   chr3_89865754     ZGre    C    A        0      0        2 
   3   chr3_89865754     ZHar    C    A      0.5      1        2 
   3   chr3_89865754   Sample    C    A        0      0        2 
   3   chr3_89868378     AAsi    A    T        0      0        2 
   3   chr3_89868378     AKia    A    T      0.5      1        2 
   3   chr3_89868378     AOna    A    T        0      0        2 
   3   chr3_89868378     ASom    A    T        0      0        2 
   3   chr3_89868378     HCab    A    T        0      0        2 
   3   chr3_89868378     HPrz    A    T        0      0        2 
   3   chr3_89868378     ZBoe    A    T        0      0        2 
   3   chr3_89868378     ZGre    A    T        0      0        2 
   3   chr3_89868378     ZHar    A    T        0      0        2 
   3   chr3_89868378   Sample    A    T        0      0        2 
   3   chr3_89886605     AAsi    A    T        0      0        2 
   3   chr3_89886605     AKia    A    T      0.5      1        2 
   3   chr3_89886605     AOna    A    T        0      0        2 
   3   chr3_89886605     ASom    A    T        0      0        2 
   3   chr3_89886605     HCab    A    T        0      0        2 
   3   chr3_89886605     HPrz    A    T        0      0        2 
   3   chr3_89886605     ZBoe    A    T        0      0        2 
   3   chr3_89886605     ZGre    A    T        0      0        2 
   3   chr3_89886605     ZHar    A    T        0      0        2 
   3   chr3_89886605   Sample    A    T        0      0        2 
   3   chr3_89921450     AAsi    G    C        0      0        2 
   3   chr3_89921450     AKia    G    C        0      0        2 
   3   chr3_89921450     AOna    G    C        0      0        2 
   3   chr3_89921450     ASom    G    C        0      0        2 
   3   chr3_89921450     HCab    G    C      0.5      1        2 
   3   chr3_89921450     HPrz    G    C        0      0        2 
   3   chr3_89921450     ZBoe    G    C        0      0        2 
   3   chr3_89921450     ZGre    G    C        0      0        2 
   3   chr3_89921450     ZHar    G    C        0      0        2 
   3   chr3_89921450   Sample    G    C        0      0        2 
   3   chr3_89922039     AAsi    C    G        0      0        2 
   3   chr3_89922039     AKia    C    G        0      0        2 
   3   chr3_89922039     AOna    C    G      0.5      1        2 
   3   chr3_89922039     ASom    C    G        0      0        2 
   3   chr3_89922039     HCab    C    G        0      0        2 
   3   chr3_89922039     HPrz    C    G        0      0        2 
   3   chr3_89922039     ZBoe    C    G        0      0        2 
   3   chr3_89922039     ZGre    C    G        0      0        2 
   3   chr3_89922039     ZHar    C    G        0      0        2 
   3   chr3_89922039   Sample    C    G        0      0        2 
   3   chr3_89929205     AAsi    G    T        0      0        2 
   3   chr3_89929205     AKia    G    T      0.5      1        2 
   3   chr3_89929205     AOna    G    T      0.5      1        2 
   3   chr3_89929205     ASom    G    T        0      0        2 
   3   chr3_89929205     HCab    G    T        0      0        2 
   3   chr3_89929205     HPrz    G    T        0      0        2 
   3   chr3_89929205     ZBoe    G    T        0      0        2 
   3   chr3_89929205     ZGre    G    T        0      0        2 
   3   chr3_89929205     ZHar    G    T        0      0        2 
   3   chr3_89929205   Sample    G    T        0      0        2 
   3   chr3_89938733     AAsi    T    G      0.5      1        2 
   3   chr3_89938733     AKia    T    G      0.5      1        2 
   3   chr3_89938733     AOna    T    G      0.5      1        2 
   3   chr3_89938733     ASom    T    G        1      2        2 
   3   chr3_89938733     HCab    T    G        0      0        2 
   3   chr3_89938733     HPrz    T    G        0      0        2 
   3   chr3_89938733     ZBoe    T    G        0      0        2 
   3   chr3_89938733     ZGre    T    G        0      0        2 
   3   chr3_89938733     ZHar    T    G        0      0        2 
   3   chr3_89938733   Sample    T    G        0      0        2 
   3   chr3_89945416     AAsi    T    G        0      0        2 
   3   chr3_89945416     AKia    T    G      0.5      1        2 
   3   chr3_89945416     AOna    T    G        0      0        2 
   3   chr3_89945416     ASom    T    G        0      0        2 
   3   chr3_89945416     HCab    T    G        0      0        2 
   3   chr3_89945416     HPrz    T    G        0      0        2 
   3   chr3_89945416     ZBoe    T    G        0      0        2 
   3   chr3_89945416     ZGre    T    G        0      0        2 
   3   chr3_89945416     ZHar    T    G        0      0        2 
   3   chr3_89945416   Sample    T    G        0      0        2 
   3   chr3_89946345     AAsi    T    G        0      0        2 
   3   chr3_89946345     AKia    T    G        0      0        2 
   3   chr3_89946345     AOna    T    G        0      0        2 
   3   chr3_89946345     ASom    T    G        1      2        2 
   3   chr3_89946345     HCab    T    G        0      0        2 
   3   chr3_89946345     HPrz    T    G        0      0        2 
   3   chr3_89946345     ZBoe    T    G        0      0        2 
   3   chr3_89946345     ZGre    T    G        0      0        2 
   3   chr3_89946345     ZHar    T    G        0      0        2 
   3   chr3_89946345   Sample    T    G        0      0        2 
   3   chr3_89953920     AAsi    C    G        0      0        2 
   3   chr3_89953920     AKia    C    G      0.5      1        2 
   3   chr3_89953920     AOna    C    G        0      0        2 
   3   chr3_89953920     ASom    C    G        0      0        2 
   3   chr3_89953920     HCab    C    G        0      0        2 
   3   chr3_89953920     HPrz    C    G        0      0        2 
   3   chr3_89953920     ZBoe    C    G        0      0        2 
   3   chr3_89953920     ZGre    C    G        0      0        2 
   3   chr3_89953920     ZHar    C    G        0      0        2 
   3   chr3_89953920   Sample    C    G        0      0        2 
   3   chr3_89958201     AAsi    T    G        0      0        2 
   3   chr3_89958201     AKia    T    G        0      0        2 
   3   chr3_89958201     AOna    T    G        0      0        2 
   3   chr3_89958201     ASom    T    G        0      0        2 
   3   chr3_89958201     HCab    T    G        1      2        2 
   3   chr3_89958201     HPrz    T    G        1      2        2 
   3   chr3_89958201     ZBoe    T    G        0      0        2 
   3   chr3_89958201     ZGre    T    G        0      0        2 
   3   chr3_89958201     ZHar    T    G        0      0        2 
   3   chr3_89958201   Sample    T    G        0      0        2 
   3   chr3_89973807     AAsi    C    G        0      0        2 
   3   chr3_89973807     AKia    C    G        0      0        2 
   3   chr3_89973807     AOna    C    G      0.5      1        2 
   3   chr3_89973807     ASom    C    G        0      0        2 
   3   chr3_89973807     HCab    C    G        0      0        2 
   3   chr3_89973807     HPrz    C    G        0      0        2 
   3   chr3_89973807     ZBoe    C    G        0      0        2 
   3   chr3_89973807     ZGre    C    G        0      0        2 
   3   chr3_89973807     ZHar    C    G        0      0        2 
   3   chr3_89973807   Sample    C    G        0      0        2 
   3   chr3_89990957     AAsi    G    T      0.5      1        2 
   3   chr3_89990957     AKia    G    T        0      0        2 
   3   chr3_89990957     AOna    G    T        0      0        2 
   3   chr3_89990957     ASom    G    T        0      0        2 
   3   chr3_89990957     HCab    G    T        0      0        2 
   3   chr3_89990957     HPrz    G    T        0      0        2 
   3   chr3_89990957     ZBoe    G    T        0      0        2 
   3   chr3_89990957     ZGre    G    T        0      0        2 
   3   chr3_89990957     ZHar    G    T        0      0        2 
   3   chr3_89990957   Sample    G    T        0      0        2 
   3   chr3_90019928     AAsi    C    G        0      0        2 
   3   chr3_90019928     AKia    C    G        0      0        2 
   3   chr3_90019928     AOna    C    G        0      0        2 
   3   chr3_90019928     ASom    C    G        0      0        2 
   3   chr3_90019928     HCab    C    G        1      2        2 
   3   chr3_90019928     HPrz    C    G        1      2        2 
   3   chr3_90019928     ZBoe    C    G        0      0        2 
   3   chr3_90019928     ZGre    C    G        0      0        2 
   3   chr3_90019928     ZHar    C    G        0      0        2 
   3   chr3_90019928   Sample    C    G        0      0        2 
   3   chr3_90020801     AAsi    A    C        0      0        2 
   3   chr3_90020801     AKia    A    C        0      0        2 
   3   chr3_90020801     AOna    A    C      0.5      1        2 
   3   chr3_90020801     ASom    A    C        0      0        2 
   3   chr3_90020801     HCab    A    C        0      0        2 
   3   chr3_90020801     HPrz    A    C        0      0        2 
   3   chr3_90020801     ZBoe    A    C        0      0        2 
   3   chr3_90020801     ZGre    A    C        0      0        2 
   3   chr3_90020801     ZHar    A    C        0      0        2 
   3   chr3_90020801   Sample    A    C        0      0        2 
   3   chr3_90021124     AAsi    C    G        0      0        2 
   3   chr3_90021124     AKia    C    G        0      0        2 
   3   chr3_90021124     AOna    C    G        0      0        2 
   3   chr3_90021124     ASom    C    G        0      0        2 
   3   chr3_90021124     HCab    C    G        0      0        2 
   3   chr3_90021124     HPrz    C    G        0      0        2 
   3   chr3_90021124     ZBoe    C    G        0      0        2 
   3   chr3_90021124     ZGre    C    G        0      0        2 
   3   chr3_90021124     ZHar    C    G      0.5      1        2 
   3   chr3_90021124   Sample    C    G        0      0        2 
   3   chr3_90025076     AAsi    A    C        0      0        2 
   3   chr3_90025076     AKia    A    C        0      0        2 
   3   chr3_90025076     AOna    A    C      0.5      1        2 
   3   chr3_90025076     ASom    A    C        0      0        2 
   3   chr3_90025076     HCab    A    C        0      0        2 
   3   chr3_90025076     HPrz    A    C        0      0        2 
   3   chr3_90025076     ZBoe    A    C        0      0        2 
   3   chr3_90025076     ZGre    A    C        0      0        2 
   3   chr3_90025076     ZHar    A    C        0      0        2 
   3   chr3_90025076   Sample    A    C        0      0        2 
   3   chr3_90029870     AAsi    A    C        0      0        2 
   3   chr3_90029870     AKia    A    C        0      0        2 
   3   chr3_90029870     AOna    A    C      0.5      1        2 
   3   chr3_90029870     ASom    A    C        0      0        2 
   3   chr3_90029870     HCab    A    C        0      0        2 
   3   chr3_90029870     HPrz    A    C        0      0        2 
   3   chr3_90029870     ZBoe    A    C        0      0        2 
   3   chr3_90029870     ZGre    A    C        0      0        2 
   3   chr3_90029870     ZHar    A    C        0      0        2 
   3   chr3_90029870   Sample    A    C        0      0        2 
   3   chr3_90041963     AAsi    T    A        0      0        2 
   3   chr3_90041963     AKia    T    A        0      0        2 
   3   chr3_90041963     AOna    T    A      0.5      1        2 
   3   chr3_90041963     ASom    T    A        0      0        2 
   3   chr3_90041963     HCab    T    A        0      0        2 
   3   chr3_90041963     HPrz    T    A        0      0        2 
   3   chr3_90041963     ZBoe    T    A        0      0        2 
   3   chr3_90041963     ZGre    T    A        0      0        2 
   3   chr3_90041963     ZHar    T    A        0      0        2 
   3   chr3_90041963   Sample    T    A        0      0        2 
   3   chr3_90046706     AAsi    C    A        0      0        2 
   3   chr3_90046706     AKia    C    A        0      0        2 
   3   chr3_90046706     AOna    C    A        0      0        2 
   3   chr3_90046706     ASom    C    A        0      0        2 
   3   chr3_90046706     HCab    C    A        0      0        2 
   3   chr3_90046706     HPrz    C    A        0      0        2 
   3   chr3_90046706     ZBoe    C    A      0.5      1        2 
   3   chr3_90046706     ZGre    C    A        0      0        2 
   3   chr3_90046706     ZHar    C    A        0      0        2 
   3   chr3_90046706   Sample    C    A        0      0        2 
   3   chr3_90056394     AAsi    G    C        0      0        2 
   3   chr3_90056394     AKia    G    C        0      0        2 
   3   chr3_90056394     AOna    G    C        0      0        2 
   3   chr3_90056394     ASom    G    C        0      0        2 
   3   chr3_90056394     HCab    G    C        0      0        2 
   3   chr3_90056394     HPrz    G    C        0      0        2 
   3   chr3_90056394     ZBoe    G    C      0.5      1        2 
   3   chr3_90056394     ZGre    G    C        0      0        2 
   3   chr3_90056394     ZHar    G    C        0      0        2 
   3   chr3_90056394   Sample    G    C        0      0        2 
   3   chr3_90058667     AAsi    C    G        0      0        2 
   3   chr3_90058667     AKia    C    G        0      0        2 
   3   chr3_90058667     AOna    C    G        0      0        2 
   3   chr3_90058667     ASom    C    G        0      0        2 
   3   chr3_90058667     HCab    C    G        1      2        2 
   3   chr3_90058667     HPrz    C    G        1      2        2 
   3   chr3_90058667     ZBoe    C    G        0      0        2 
   3   chr3_90058667     ZGre    C    G        0      0        2 
   3   chr3_90058667     ZHar    C    G        0      0        2 
   3   chr3_90058667   Sample    C    G        0      0        2 
   3   chr3_90077202     AAsi    T    A        0      0        2 
   3   chr3_90077202     AKia    T    A      0.5      1        2 
   3   chr3_90077202     AOna    T    A      0.5      1        2 
   3   chr3_90077202     ASom    T    A        0      0        2 
   3   chr3_90077202     HCab    T    A        0      0        2 
   3   chr3_90077202     HPrz    T    A        0      0        2 
   3   chr3_90077202     ZBoe    T    A        0      0        2 
   3   chr3_90077202     ZGre    T    A        0      0        2 
   3   chr3_90077202     ZHar    T    A        0      0        2 
   3   chr3_90077202   Sample    T    A        0      0        2 
   3   chr3_90088098     AAsi    C    G      0.5      1        2 
   3   chr3_90088098     AKia    C    G        0      0        2 
   3   chr3_90088098     AOna    C    G        0      0        2 
   3   chr3_90088098     ASom    C    G        0      0        2 
   3   chr3_90088098     HCab    C    G        0      0        2 
   3   chr3_90088098     HPrz    C    G        0      0        2 
   3   chr3_90088098     ZBoe    C    G        0      0        2 
   3   chr3_90088098     ZGre    C    G        0      0        2 
   3   chr3_90088098     ZHar    C    G        0      0        2 
   3   chr3_90088098   Sample    C    G        1      2        2 
   3   chr3_90097096     AAsi    G    C        0      0        2 
   3   chr3_90097096     AKia    G    C        0      0        2 
   3   chr3_90097096     AOna    G    C        0      0        2 
   3   chr3_90097096     ASom    G    C        0      0        2 
   3   chr3_90097096     HCab    G    C        1      2        2 
   3   chr3_90097096     HPrz    G    C        1      2        2 
   3   chr3_90097096     ZBoe    G    C        0      0        2 
   3   chr3_90097096     ZGre    G    C        0      0        2 
   3   chr3_90097096     ZHar    G    C        0      0        2 
   3   chr3_90097096   Sample    G    C        0      0        2 
   3   chr3_90099208     AAsi    A    C        0      0        2 
   3   chr3_90099208     AKia    A    C        0      0        2 
   3   chr3_90099208     AOna    A    C        0      0        2 
   3   chr3_90099208     ASom    A    C        0      0        2 
   3   chr3_90099208     HCab    A    C        0      0        2 
   3   chr3_90099208     HPrz    A    C        0      0        2 
   3   chr3_90099208     ZBoe    A    C        0      0        2 
   3   chr3_90099208     ZGre    A    C        1      2        2 
   3   chr3_90099208     ZHar    A    C        0      0        2 
   3   chr3_90099208   Sample    A    C        0      0        2 
   3   chr3_90109756     AAsi    A    C        0      0        2 
   3   chr3_90109756     AKia    A    C        0      0        2 
   3   chr3_90109756     AOna    A    C        0      0        2 
   3   chr3_90109756     ASom    A    C        0      0        2 
   3   chr3_90109756     HCab    A    C        1      2        2 
   3   chr3_90109756     HPrz    A    C        1      2        2 
   3   chr3_90109756     ZBoe    A    C        0      0        2 
   3   chr3_90109756     ZGre    A    C        0      0        2 
   3   chr3_90109756     ZHar    A    C        0      0        2 
   3   chr3_90109756   Sample    A    C        0      0        2 
   3   chr3_90117697     AAsi    G    T        0      0        2 
   3   chr3_90117697     AKia    G    T        0      0        2 
   3   chr3_90117697     AOna    G    T        0      0        2 
   3   chr3_90117697     ASom    G    T        0      0        2 
   3   chr3_90117697     HCab    G    T        1      2        2 
   3   chr3_90117697     HPrz    G    T        1      2        2 
   3   chr3_90117697     ZBoe    G    T        0      0        2 
   3   chr3_90117697     ZGre    G    T        0      0        2 
   3   chr3_90117697     ZHar    G    T        0      0        2 
   3   chr3_90117697   Sample    G    T        0      0        2 
   3   chr3_90127189     AAsi    C    A        0      0        2 
   3   chr3_90127189     AKia    C    A        0      0        2 
   3   chr3_90127189     AOna    C    A      0.5      1        2 
   3   chr3_90127189     ASom    C    A        0      0        2 
   3   chr3_90127189     HCab    C    A        0      0        2 
   3   chr3_90127189     HPrz    C    A        0      0        2 
   3   chr3_90127189     ZBoe    C    A        0      0        2 
   3   chr3_90127189     ZGre    C    A        0      0        2 
   3   chr3_90127189     ZHar    C    A        0      0        2 
   3   chr3_90127189   Sample    C    A        0      0        2 
   3   chr3_90141440     AAsi    C    G        0      0        2 
   3   chr3_90141440     AKia    C    G        0      0        2 
   3   chr3_90141440     AOna    C    G        0      0        2 
   3   chr3_90141440     ASom    C    G        0      0        2 
   3   chr3_90141440     HCab    C    G        1      2        2 
   3   chr3_90141440     HPrz    C    G        1      2        2 
   3   chr3_90141440     ZBoe    C    G        1      2        2 
   3   chr3_90141440     ZGre    C    G      0.5      1        2 
   3   chr3_90141440     ZHar    C    G        1      2        2 
   3   chr3_90141440   Sample    C    G        0      0        2 
   3   chr3_90141888     AAsi    A    T        0      0        2 
   3   chr3_90141888     AKia    A    T        0      0        2 
   3   chr3_90141888     AOna    A    T        0      0        2 
   3   chr3_90141888     ASom    A    T        0      0        2 
   3   chr3_90141888     HCab    A    T        0      0        2 
   3   chr3_90141888     HPrz    A    T        0      0        2 
   3   chr3_90141888     ZBoe    A    T        0      0        2 
   3   chr3_90141888     ZGre    A    T      0.5      1        2 
   3   chr3_90141888     ZHar    A    T        0      0        2 
   3   chr3_90141888   Sample    A    T        0      0        2 
   3   chr3_90142626     AAsi    C    G        0      0        2 
   3   chr3_90142626     AKia    C    G        0      0        2 
   3   chr3_90142626     AOna    C    G        0      0        2 
   3   chr3_90142626     ASom    C    G        0      0        2 
   3   chr3_90142626     HCab    C    G        1      2        2 
   3   chr3_90142626     HPrz    C    G        1      2        2 
   3   chr3_90142626     ZBoe    C    G        0      0        2 
   3   chr3_90142626     ZGre    C    G        0      0        2 
   3   chr3_90142626     ZHar    C    G        0      0        2 
   3   chr3_90142626   Sample    C    G        0      0        2 
   3   chr3_90150647     AAsi    C    A        1      2        2 
   3   chr3_90150647     AKia    C    A        0      0        2 
   3   chr3_90150647     AOna    C    A        0      0        2 
   3   chr3_90150647     ASom    C    A        0      0        2 
   3   chr3_90150647     HCab    C    A        0      0        2 
   3   chr3_90150647     HPrz    C    A        0      0        2 
   3   chr3_90150647     ZBoe    C    A        0      0        2 
   3   chr3_90150647     ZGre    C    A        0      0        2 
   3   chr3_90150647     ZHar    C    A        0      0        2 
   3   chr3_90150647   Sample    C    A        0      0        2 
   3   chr3_90157360     AAsi    T    G        0      0        2 
   3   chr3_90157360     AKia    T    G        1      2        2 
   3   chr3_90157360     AOna    T    G        0      0        2 
   3   chr3_90157360     ASom    T    G        0      0        2 
   3   chr3_90157360     HCab    T    G        0      0        2 
   3   chr3_90157360     HPrz    T    G        0      0        2 
   3   chr3_90157360     ZBoe    T    G        0      0        2 
   3   chr3_90157360     ZGre    T    G        0      0        2 
   3   chr3_90157360     ZHar    T    G        0      0        2 
   3   chr3_90157360   Sample    T    G        0      0        2 
   3   chr3_90180807     AAsi    T    A        0      0        2 
   3   chr3_90180807     AKia    T    A        0      0        2 
   3   chr3_90180807     AOna    T    A        0      0        2 
   3   chr3_90180807     ASom    T    A        0      0        2 
   3   chr3_90180807     HCab    T    A        1      2        2 
   3   chr3_90180807     HPrz    T    A        1      2        2 
   3   chr3_90180807     ZBoe    T    A        0      0        2 
   3   chr3_90180807     ZGre    T    A        0      0        2 
   3   chr3_90180807     ZHar    T    A        0      0        2 
   3   chr3_90180807   Sample    T    A        0      0        2 
   3   chr3_90213467     AAsi    G    C        0      0        2 
   3   chr3_90213467     AKia    G    C        0      0        2 
   3   chr3_90213467     AOna    G    C        0      0        2 
   3   chr3_90213467     ASom    G    C        0      0        2 
   3   chr3_90213467     HCab    G    C        0      0        2 
   3   chr3_90213467     HPrz    G    C        0      0        2 
   3   chr3_90213467     ZBoe    G    C        0      0        2 
   3   chr3_90213467     ZGre    G    C      0.5      1        2 
   3   chr3_90213467     ZHar    G    C        0      0        2 
   3   chr3_90213467   Sample    G    C        0      0        2 
   3   chr3_90232746     AAsi    C    A        0      0        2 
   3   chr3_90232746     AKia    C    A        0      0        2 
   3   chr3_90232746     AOna    C    A      0.5      1        2 
   3   chr3_90232746     ASom    C    A        0      0        2 
   3   chr3_90232746     HCab    C    A        0      0        2 
   3   chr3_90232746     HPrz    C    A        0      0        2 
   3   chr3_90232746     ZBoe    C    A        0      0        2 
   3   chr3_90232746     ZGre    C    A        0      0        2 
   3   chr3_90232746     ZHar    C    A        0      0        2 
   3   chr3_90232746   Sample    C    A        0      0        2 
   3   chr3_90242504     AAsi    G    T        0      0        2 
   3   chr3_90242504     AKia    G    T        0      0        2 
   3   chr3_90242504     AOna    G    T        0      0        2 
   3   chr3_90242504     ASom    G    T        0      0        2 
   3   chr3_90242504     HCab    G    T        0      0        2 
   3   chr3_90242504     HPrz    G    T        0      0        2 
   3   chr3_90242504     ZBoe    G    T      0.5      1        2 
   3   chr3_90242504     ZGre    G    T        0      0        2 
   3   chr3_90242504     ZHar    G    T        0      0        2 
   3   chr3_90242504   Sample    G    T        0      0        2 
   3   chr3_90254032     AAsi    C    G        0      0        2 
   3   chr3_90254032     AKia    C    G        0      0        2 
   3   chr3_90254032     AOna    C    G        0      0        2 
   3   chr3_90254032     ASom    C    G        0      0        2 
   3   chr3_90254032     HCab    C    G        1      2        2 
   3   chr3_90254032     HPrz    C    G      0.5      1        2 
   3   chr3_90254032     ZBoe    C    G        0      0        2 
   3   chr3_90254032     ZGre    C    G        0      0        2 
   3   chr3_90254032     ZHar    C    G        0      0        2 
   3   chr3_90254032   Sample    C    G        0      0        2 
   3   chr3_90259173     AAsi    T    A        1      2        2 
   3   chr3_90259173     AKia    T    A        0      0        2 
   3   chr3_90259173     AOna    T    A        0      0        2 
   3   chr3_90259173     ASom    T    A        1      2        2 
   3   chr3_90259173     HCab    T    A        0      0        2 
   3   chr3_90259173     HPrz    T    A        0      0        2 
   3   chr3_90259173     ZBoe    T    A        0      0        2 
   3   chr3_90259173     ZGre    T    A        0      0        2 
   3   chr3_90259173     ZHar    T    A        0      0        2 
   3   chr3_90259173   Sample    T    A        1      2        2 
   3   chr3_90269192     AAsi    C    G        0      0        2 
   3   chr3_90269192     AKia    C    G        0      0        2 
   3   chr3_90269192     AOna    C    G        0      0        2 
   3   chr3_90269192     ASom    C    G        0      0        2 
   3   chr3_90269192     HCab    C    G        0      0        2 
   3   chr3_90269192     HPrz    C    G        1      2        2 
   3   chr3_90269192     ZBoe    C    G        0      0        2 
   3   chr3_90269192     ZGre    C    G        0      0        2 
   3   chr3_90269192     ZHar    C    G        0      0        2 
   3   chr3_90269192   Sample    C    G        0      0        2 
   3   chr3_90281904     AAsi    G    T        0      0        2 
   3   chr3_90281904     AKia    G    T        0      0        2 
   3   chr3_90281904     AOna    G    T        0      0        2 
   3   chr3_90281904     ASom    G    T        0      0        2 
   3   chr3_90281904     HCab    G    T        0      0        2 
   3   chr3_90281904     HPrz    G    T        0      0        2 
   3   chr3_90281904     ZBoe    G    T      0.5      1        2 
   3   chr3_90281904     ZGre    G    T        0      0        2 
   3   chr3_90281904     ZHar    G    T        0      0        2 
   3   chr3_90281904   Sample    G    T        0      0        2 
   3   chr3_90316378     AAsi    A    C        0      0        2 
   3   chr3_90316378     AKia    A    C      0.5      1        2 
   3   chr3_90316378     AOna    A    C        0      0        2 
   3   chr3_90316378     ASom    A    C        0      0        2 
   3   chr3_90316378     HCab    A    C        0      0        2 
   3   chr3_90316378     HPrz    A    C        0      0        2 
   3   chr3_90316378     ZBoe    A    C        0      0        2 
   3   chr3_90316378     ZGre    A    C        0      0        2 
   3   chr3_90316378     ZHar    A    C        0      0        2 
   3   chr3_90316378   Sample    A    C        0      0        2 
   3   chr3_90362171     AAsi    C    A        0      0        2 
   3   chr3_90362171     AKia    C    A        0      0        2 
   3   chr3_90362171     AOna    C    A        0      0        2 
   3   chr3_90362171     ASom    C    A        0      0        2 
   3   chr3_90362171     HCab    C    A        1      2        2 
   3   chr3_90362171     HPrz    C    A        1      2        2 
   3   chr3_90362171     ZBoe    C    A        0      0        2 
   3   chr3_90362171     ZGre    C    A        0      0        2 
   3   chr3_90362171     ZHar    C    A        0      0        2 
   3   chr3_90362171   Sample    C    A        0      0        2 
   3   chr3_90364586     AAsi    C    A      0.5      1        2 
   3   chr3_90364586     AKia    C    A        0      0        2 
   3   chr3_90364586     AOna    C    A        0      0        2 
   3   chr3_90364586     ASom    C    A        0      0        2 
   3   chr3_90364586     HCab    C    A        0      0        2 
   3   chr3_90364586     HPrz    C    A        0      0        2 
   3   chr3_90364586     ZBoe    C    A        0      0        2 
   3   chr3_90364586     ZGre    C    A        0      0        2 
   3   chr3_90364586     ZHar    C    A        0      0        2 
   3   chr3_90364586   Sample    C    A        0      0        2 
   3   chr3_90365141     AAsi    A    C        0      0        2 
   3   chr3_90365141     AKia    A    C        0      0        2 
   3   chr3_90365141     AOna    A    C        0      0        2 
   3   chr3_90365141     ASom    A    C        0      0        2 
   3   chr3_90365141     HCab    A    C        0      0        2 
   3   chr3_90365141     HPrz    A    C        0      0        2 
   3   chr3_90365141     ZBoe    A    C        0      0        2 
   3   chr3_90365141     ZGre    A    C        1      2        2 
   3   chr3_90365141     ZHar    A    C        0      0        2 
   3   chr3_90365141   Sample    A    C        0      0        2 
   3   chr3_90377987     AAsi    A    C        0      0        2 
   3   chr3_90377987     AKia    A    C        0      0        2 
   3   chr3_90377987     AOna    A    C      0.5      1        2 
   3   chr3_90377987     ASom    A    C        0      0        2 
   3   chr3_90377987     HCab    A    C        0      0        2 
   3   chr3_90377987     HPrz    A    C        0      0        2 
   3   chr3_90377987     ZBoe    A    C        0      0        2 
   3   chr3_90377987     ZGre    A    C        0      0        2 
   3   chr3_90377987     ZHar    A    C        0      0        2 
   3   chr3_90377987   Sample    A    C        0      0        2 
   3   chr3_90383371     AAsi    G    T        0      0        2 
   3   chr3_90383371     AKia    G    T        0      0        2 
   3   chr3_90383371     AOna    G    T        0      0        2 
   3   chr3_90383371     ASom    G    T      0.5      1        2 
   3   chr3_90383371     HCab    G    T        0      0        2 
   3   chr3_90383371     HPrz    G    T        0      0        2 
   3   chr3_90383371     ZBoe    G    T        0      0        2 
   3   chr3_90383371     ZGre    G    T        0      0        2 
   3   chr3_90383371     ZHar    G    T        0      0        2 
   3   chr3_90383371   Sample    G    T        0      0        2 
   3   chr3_90402327     AAsi    A    C        1      2        2 
   3   chr3_90402327     AKia    A    C        0      0        2 
   3   chr3_90402327     AOna    A    C        0      0        2 
   3   chr3_90402327     ASom    A    C        1      2        2 
   3   chr3_90402327     HCab    A    C        0      0        2 
   3   chr3_90402327     HPrz    A    C        0      0        2 
   3   chr3_90402327     ZBoe    A    C        0      0        2 
   3   chr3_90402327     ZGre    A    C        0      0        2 
   3   chr3_90402327     ZHar    A    C        0      0        2 
   3   chr3_90402327   Sample    A    C        1      2        2 
   3   chr3_90411511     AAsi    C    G        0      0        2 
   3   chr3_90411511     AKia    C    G        1      2        2 
   3   chr3_90411511     AOna    C    G      0.5      1        2 
   3   chr3_90411511     ASom    C    G        0      0        2 
   3   chr3_90411511     HCab    C    G        0      0        2 
   3   chr3_90411511     HPrz    C    G        0      0        2 
   3   chr3_90411511     ZBoe    C    G        0      0        2 
   3   chr3_90411511     ZGre    C    G        0      0        2 
   3   chr3_90411511     ZHar    C    G        0      0        2 
   3   chr3_90411511   Sample    C    G        0      0        2 
   3   chr3_90454714     AAsi    C    G        0      0        2 
   3   chr3_90454714     AKia    C    G        0      0        2 
   3   chr3_90454714     AOna    C    G        0      0        2 
   3   chr3_90454714     ASom    C    G        0      0        2 
   3   chr3_90454714     HCab    C    G        1      2        2 
   3   chr3_90454714     HPrz    C    G        1      2        2 
   3   chr3_90454714     ZBoe    C    G        0      0        2 
   3   chr3_90454714     ZGre    C    G        0      0        2 
   3   chr3_90454714     ZHar    C    G        0      0        2 
   3   chr3_90454714   Sample    C    G        0      0        2 
   3   chr3_90499528     AAsi    G    C        0      0        2 
   3   chr3_90499528     AKia    G    C        0      0        2 
   3   chr3_90499528     AOna    G    C        0      0        2 
   3   chr3_90499528     ASom    G    C        0      0        2 
   3   chr3_90499528     HCab    G    C        0      0        2 
   3   chr3_90499528     HPrz    G    C        0      0        2 
   3   chr3_90499528     ZBoe    G    C        0      0        2 
   3   chr3_90499528     ZGre    G    C        0      0        2 
   3   chr3_90499528     ZHar    G    C        1      2        2 
   3   chr3_90499528   Sample    G    C        0      0        2 
   3   chr3_90505479     AAsi    C    A        0      0        2 
   3   chr3_90505479     AKia    C    A        0      0        2 
   3   chr3_90505479     AOna    C    A        0      0        2 
   3   chr3_90505479     ASom    C    A        0      0        2 
   3   chr3_90505479     HCab    C    A        0      0        2 
   3   chr3_90505479     HPrz    C    A      0.5      1        2 
   3   chr3_90505479     ZBoe    C    A        0      0        2 
   3   chr3_90505479     ZGre    C    A        0      0        2 
   3   chr3_90505479     ZHar    C    A        0      0        2 
   3   chr3_90505479   Sample    C    A        0      0        2 
   3   chr3_90603551     AAsi    C    A        0      0        2 
   3   chr3_90603551     AKia    C    A        1      2        2 
   3   chr3_90603551     AOna    C    A        0      0        2 
   3   chr3_90603551     ASom    C    A        0      0        2 
   3   chr3_90603551     HCab    C    A        0      0        2 
   3   chr3_90603551     HPrz    C    A        0      0        2 
   3   chr3_90603551     ZBoe    C    A        0      0        2 
   3   chr3_90603551     ZGre    C    A        0      0        2 
   3   chr3_90603551     ZHar    C    A        0      0        2 
   3   chr3_90603551   Sample    C    A        0      0        2 
   3   chr3_90612496     AAsi    T    G        0      0        2 
   3   chr3_90612496     AKia    T    G        0      0        2 
   3   chr3_90612496     AOna    T    G        0      0        2 
   3   chr3_90612496     ASom    T    G        0      0        2 
   3   chr3_90612496     HCab    T    G        0      0        2 
   3   chr3_90612496     HPrz    T    G        0      0        2 
   3   chr3_90612496     ZBoe    T    G        0      0        2 
   3   chr3_90612496     ZGre    T    G        0      0        2 
   3   chr3_90612496     ZHar    T    G        1      2        2 
   3   chr3_90612496   Sample    T    G        0      0        2 
   3   chr3_90620502     AAsi    C    G        0      0        2 
   3   chr3_90620502     AKia    C    G        0      0        2 
   3   chr3_90620502     AOna    C    G        0      0        2 
   3   chr3_90620502     ASom    C    G        0      0        2 
   3   chr3_90620502     HCab    C    G        0      0        2 
   3   chr3_90620502     HPrz    C    G        0      0        2 
   3   chr3_90620502     ZBoe    C    G      0.5      1        2 
   3   chr3_90620502     ZGre    C    G        0      0        2 
   3   chr3_90620502     ZHar    C    G        0      0        2 
   3   chr3_90620502   Sample    C    G        0      0        2 
   3   chr3_90631950     AAsi    G    T        0      0        2 
   3   chr3_90631950     AKia    G    T        0      0        2 
   3   chr3_90631950     AOna    G    T        0      0        2 
   3   chr3_90631950     ASom    G    T      0.5      1        2 
   3   chr3_90631950     HCab    G    T        0      0        2 
   3   chr3_90631950     HPrz    G    T        0      0        2 
   3   chr3_90631950     ZBoe    G    T        0      0        2 
   3   chr3_90631950     ZGre    G    T        0      0        2 
   3   chr3_90631950     ZHar    G    T        0      0        2 
   3   chr3_90631950   Sample    G    T        0      0        2 
   3   chr3_90639876     AAsi    A    T      0.5      1        2 
   3   chr3_90639876     AKia    A    T        0      0        2 
   3   chr3_90639876     AOna    A    T        0      0        2 
   3   chr3_90639876     ASom    A    T        0      0        2 
   3   chr3_90639876     HCab    A    T        0      0        2 
   3   chr3_90639876     HPrz    A    T        0      0        2 
   3   chr3_90639876     ZBoe    A    T        0      0        2 
   3   chr3_90639876     ZGre    A    T        0      0        2 
   3   chr3_90639876     ZHar    A    T        0      0        2 
   3   chr3_90639876   Sample    A    T        0      0        2 
   3   chr3_90641163     AAsi    T    A        0      0        2 
   3   chr3_90641163     AKia    T    A        0      0        2 
   3   chr3_90641163     AOna    T    A        0      0        2 
   3   chr3_90641163     ASom    T    A        0      0        2 
   3   chr3_90641163     HCab    T    A        0      0        2 
   3   chr3_90641163     HPrz    T    A        0      0        2 
   3   chr3_90641163     ZBoe    T    A      0.5      1        2 
   3   chr3_90641163     ZGre    T    A        0      0        2 
   3   chr3_90641163     ZHar    T    A        0      0        2 
   3   chr3_90641163   Sample    T    A        0      0        2 
   3   chr3_90645288     AAsi    A    C        0      0        2 
   3   chr3_90645288     AKia    A    C        0      0        2 
   3   chr3_90645288     AOna    A    C        0      0        2 
   3   chr3_90645288     ASom    A    C        0      0        2 
   3   chr3_90645288     HCab    A    C        0      0        2 
   3   chr3_90645288     HPrz    A    C        0      0        2 
   3   chr3_90645288     ZBoe    A    C      0.5      1        2 
   3   chr3_90645288     ZGre    A    C        0      0        2 
   3   chr3_90645288     ZHar    A    C        0      0        2 
   3   chr3_90645288   Sample    A    C        0      0        2 
   3   chr3_90657525     AAsi    T    A        0      0        2 
   3   chr3_90657525     AKia    T    A        0      0        2 
   3   chr3_90657525     AOna    T    A        0      0        2 
   3   chr3_90657525     ASom    T    A        0      0        2 
   3   chr3_90657525     HCab    T    A        0      0        2 
   3   chr3_90657525     HPrz    T    A        0      0        2 
   3   chr3_90657525     ZBoe    T    A        0      0        2 
   3   chr3_90657525     ZGre    T    A        0      0        2 
   3   chr3_90657525     ZHar    T    A      0.5      1        2 
   3   chr3_90657525   Sample    T    A        0      0        2 
   3   chr3_90666845     AAsi    C    A        0      0        2 
   3   chr3_90666845     AKia    C    A        0      0        2 
   3   chr3_90666845     AOna    C    A        0      0        2 
   3   chr3_90666845     ASom    C    A        0      0        2 
   3   chr3_90666845     HCab    C    A        0      0        2 
   3   chr3_90666845     HPrz    C    A        0      0        2 
   3   chr3_90666845     ZBoe    C    A        0      0        2 
   3   chr3_90666845     ZGre    C    A        0      0        2 
   3   chr3_90666845     ZHar    C    A        1      2        2 
   3   chr3_90666845   Sample    C    A        0      0        2 
   3   chr3_90722566     AAsi    G    T        0      0        2 
   3   chr3_90722566     AKia    G    T        0      0        2 
   3   chr3_90722566     AOna    G    T      0.5      1        2 
   3   chr3_90722566     ASom    G    T        0      0        2 
   3   chr3_90722566     HCab    G    T        0      0        2 
   3   chr3_90722566     HPrz    G    T        0      0        2 
   3   chr3_90722566     ZBoe    G    T        0      0        2 
   3   chr3_90722566     ZGre    G    T        0      0        2 
   3   chr3_90722566     ZHar    G    T        0      0        2 
   3   chr3_90722566   Sample    G    T        0      0        2 
   3   chr3_90783990     AAsi    C    A        0      0        2 
   3   chr3_90783990     AKia    C    A        0      0        2 
   3   chr3_90783990     AOna    C    A        0      0        2 
   3   chr3_90783990     ASom    C    A        0      0        2 
   3   chr3_90783990     HCab    C    A        0      0        2 
   3   chr3_90783990     HPrz    C    A        0      0        2 
   3   chr3_90783990     ZBoe    C    A      0.5      1        2 
   3   chr3_90783990     ZGre    C    A        1      2        2 
   3   chr3_90783990     ZHar    C    A        0      0        2 
   3   chr3_90783990   Sample    C    A        0      0        2 
   3   chr3_90834150     AAsi    C    A        0      0        2 
   3   chr3_90834150     AKia    C    A        0      0        2 
   3   chr3_90834150     AOna    C    A        0      0        2 
   3   chr3_90834150     ASom    C    A        0      0        2 
   3   chr3_90834150     HCab    C    A        0      0        2 
   3   chr3_90834150     HPrz    C    A        0      0        2 
   3   chr3_90834150     ZBoe    C    A      0.5      1        2 
   3   chr3_90834150     ZGre    C    A        0      0        2 
   3   chr3_90834150     ZHar    C    A        0      0        2 
   3   chr3_90834150   Sample    C    A        0      0        2 
   3   chr3_90847656     AAsi    A    T        0      0        2 
   3   chr3_90847656     AKia    A    T        0      0        2 
   3   chr3_90847656     AOna    A    T        0      0        2 
   3   chr3_90847656     ASom    A    T        0      0        2 
   3   chr3_90847656     HCab    A    T        0      0        2 
   3   chr3_90847656     HPrz    A    T        0      0        2 
   3   chr3_90847656     ZBoe    A    T      0.5      1        2 
   3   chr3_90847656     ZGre    A    T        0      0        2 
   3   chr3_90847656     ZHar    A    T        0      0        2 
   3   chr3_90847656   Sample    A    T        0      0        2 
   3   chr3_90862951     AAsi    C    G        1      2        2 
   3   chr3_90862951     AKia    C    G        0      0        2 
   3   chr3_90862951     AOna    C    G        0      0        2 
   3   chr3_90862951     ASom    C    G      0.5      1        2 
   3   chr3_90862951     HCab    C    G        0      0        2 
   3   chr3_90862951     HPrz    C    G        0      0        2 
   3   chr3_90862951     ZBoe    C    G        0      0        2 
   3   chr3_90862951     ZGre    C    G        0      0        2 
   3   chr3_90862951     ZHar    C    G        0      0        2 
   3   chr3_90862951   Sample    C    G        1      2        2 
   3   chr3_90864357     AAsi    G    T        0      0        2 
   3   chr3_90864357     AKia    G    T        0      0        2 
   3   chr3_90864357     AOna    G    T        0      0        2 
   3   chr3_90864357     ASom    G    T        0      0        2 
   3   chr3_90864357     HCab    G    T        0      0        2 
   3   chr3_90864357     HPrz    G    T        0      0        2 
   3   chr3_90864357     ZBoe    G    T      0.5      1        2 
   3   chr3_90864357     ZGre    G    T        0      0        2 
   3   chr3_90864357     ZHar    G    T        0      0        2 
   3   chr3_90864357   Sample    G    T        0      0        2 
   3   chr3_90885795     AAsi    A    C      0.5      1        2 
   3   chr3_90885795     AKia    A    C        0      0        2 
   3   chr3_90885795     AOna    A    C        0      0        2 
   3   chr3_90885795     ASom    A    C        0      0        2 
   3   chr3_90885795     HCab    A    C        0      0        2 
   3   chr3_90885795     HPrz    A    C        0      0        2 
   3   chr3_90885795     ZBoe    A    C        0      0        2 
   3   chr3_90885795     ZGre    A    C        0      0        2 
   3   chr3_90885795     ZHar    A    C        0      0        2 
   3   chr3_90885795   Sample    A    C        0      0        2 
   3   chr3_90908183     AAsi    A    T        0      0        2 
   3   chr3_90908183     AKia    A    T        1      2        2 
   3   chr3_90908183     AOna    A    T        0      0        2 
   3   chr3_90908183     ASom    A    T        0      0        2 
   3   chr3_90908183     HCab    A    T        0      0        2 
   3   chr3_90908183     HPrz    A    T        0      0        2 
   3   chr3_90908183     ZBoe    A    T        0      0        2 
   3   chr3_90908183     ZGre    A    T        0      0        2 
   3   chr3_90908183     ZHar    A    T        0      0        2 
   3   chr3_90908183   Sample    A    T        0      0        2 
   3   chr3_90910585     AAsi    C    G        0      0        2 
   3   chr3_90910585     AKia    C    G        1      2        2 
   3   chr3_90910585     AOna    C    G        0      0        2 
   3   chr3_90910585     ASom    C    G        0      0        2 
   3   chr3_90910585     HCab    C    G        0      0        2 
   3   chr3_90910585     HPrz    C    G        0      0        2 
   3   chr3_90910585     ZBoe    C    G        0      0        2 
   3   chr3_90910585     ZGre    C    G        0      0        2 
   3   chr3_90910585     ZHar    C    G        0      0        2 
   3   chr3_90910585   Sample    C    G        0      0        2 
   3   chr3_90910964     AAsi    C    G        0      0        2 
   3   chr3_90910964     AKia    C    G        0      0        2 
   3   chr3_90910964     AOna    C    G        0      0        2 
   3   chr3_90910964     ASom    C    G        0      0        2 
   3   chr3_90910964     HCab    C    G        1      2        2 
   3   chr3_90910964     HPrz    C    G        1      2        2 
   3   chr3_90910964     ZBoe    C    G        0      0        2 
   3   chr3_90910964     ZGre    C    G        0      0        2 
   3   chr3_90910964     ZHar    C    G        0      0        2 
   3   chr3_90910964   Sample    C    G        0      0        2 
   3   chr3_90927134     AAsi    C    G        0      0        2 
   3   chr3_90927134     AKia    C    G        0      0        2 
   3   chr3_90927134     AOna    C    G        0      0        2 
   3   chr3_90927134     ASom    C    G        0      0        2 
   3   chr3_90927134     HCab    C    G        0      0        2 
   3   chr3_90927134     HPrz    C    G        0      0        2 
   3   chr3_90927134     ZBoe    C    G        0      0        2 
   3   chr3_90927134     ZGre    C    G      0.5      1        2 
   3   chr3_90927134     ZHar    C    G        0      0        2 
   3   chr3_90927134   Sample    C    G        0      0        2 
   3   chr3_90960234     AAsi    A    T        0      0        2 
   3   chr3_90960234     AKia    A    T        0      0        2 
   3   chr3_90960234     AOna    A    T        0      0        2 
   3   chr3_90960234     ASom    A    T        0      0        2 
   3   chr3_90960234     HCab    A    T        0      0        2 
   3   chr3_90960234     HPrz    A    T      0.5      1        2 
   3   chr3_90960234     ZBoe    A    T        0      0        2 
   3   chr3_90960234     ZGre    A    T        0      0        2 
   3   chr3_90960234     ZHar    A    T        0      0        2 
   3   chr3_90960234   Sample    A    T        0      0        2 
   3   chr3_90976859     AAsi    T    G        0      0        2 
   3   chr3_90976859     AKia    T    G        0      0        2 
   3   chr3_90976859     AOna    T    G        0      0        2 
   3   chr3_90976859     ASom    T    G        0      0        2 
   3   chr3_90976859     HCab    T    G        1      2        2 
   3   chr3_90976859     HPrz    T    G        1      2        2 
   3   chr3_90976859     ZBoe    T    G        0      0        2 
   3   chr3_90976859     ZGre    T    G        0      0        2 
   3   chr3_90976859     ZHar    T    G        0      0        2 
   3   chr3_90976859   Sample    T    G        0      0        2 
   3   chr3_90996266     AAsi    T    G        0      0        2 
   3   chr3_90996266     AKia    T    G        0      0        2 
   3   chr3_90996266     AOna    T    G        0      0        2 
   3   chr3_90996266     ASom    T    G        0      0        2 
   3   chr3_90996266     HCab    T    G        0      0        2 
   3   chr3_90996266     HPrz    T    G        0      0        2 
   3   chr3_90996266     ZBoe    T    G        0      0        2 
   3   chr3_90996266     ZGre    T    G        0      0        2 
   3   chr3_90996266     ZHar    T    G      0.5      1        2 
   3   chr3_90996266   Sample    T    G        0      0        2 
   3   chr3_91027770     AAsi    A    C        1      2        2 
   3   chr3_91027770     AKia    A    C        0      0        2 
   3   chr3_91027770     AOna    A    C        0      0        2 
   3   chr3_91027770     ASom    A    C        1      2        2 
   3   chr3_91027770     HCab    A    C        0      0        2 
   3   chr3_91027770     HPrz    A    C        0      0        2 
   3   chr3_91027770     ZBoe    A    C        0      0        2 
   3   chr3_91027770     ZGre    A    C        0      0        2 
   3   chr3_91027770     ZHar    A    C        0      0        2 
   3   chr3_91027770   Sample    A    C        1      2        2 
   3   chr3_91028739     AAsi    T    G        0      0        2 
   3   chr3_91028739     AKia    T    G        1      2        2 
   3   chr3_91028739     AOna    T    G        0      0        2 
   3   chr3_91028739     ASom    T    G        0      0        2 
   3   chr3_91028739     HCab    T    G        0      0        2 
   3   chr3_91028739     HPrz    T    G        0      0        2 
   3   chr3_91028739     ZBoe    T    G        0      0        2 
   3   chr3_91028739     ZGre    T    G        0      0        2 
   3   chr3_91028739     ZHar    T    G        0      0        2 
   3   chr3_91028739   Sample    T    G        0      0        2 
   3   chr3_91053247     AAsi    A    T        0      0        2 
   3   chr3_91053247     AKia    A    T        0      0        2 
   3   chr3_91053247     AOna    A    T        0      0        2 
   3   chr3_91053247     ASom    A    T        0      0        2 
   3   chr3_91053247     HCab    A    T        1      2        2 
   3   chr3_91053247     HPrz    A    T        1      2        2 
   3   chr3_91053247     ZBoe    A    T        0      0        2 
   3   chr3_91053247     ZGre    A    T        0      0        2 
   3   chr3_91053247     ZHar    A    T        0      0        2 
   3   chr3_91053247   Sample    A    T        0      0        2 
   3   chr3_91066161     AAsi    G    C      0.5      1        2 
   3   chr3_91066161     AKia    G    C        0      0        2 
   3   chr3_91066161     AOna    G    C        0      0        2 
   3   chr3_91066161     ASom    G    C        0      0        2 
   3   chr3_91066161     HCab    G    C        0      0        2 
   3   chr3_91066161     HPrz    G    C        0      0        2 
   3   chr3_91066161     ZBoe    G    C        0      0        2 
   3   chr3_91066161     ZGre    G    C        0      0        2 
   3   chr3_91066161     ZHar    G    C        0      0        2 
   3   chr3_91066161   Sample    G    C        0      0        2 
   3   chr3_91089025     AAsi    A    T        0      0        2 
   3   chr3_91089025     AKia    A    T        0      0        2 
   3   chr3_91089025     AOna    A    T        0      0        2 
   3   chr3_91089025     ASom    A    T        0      0        2 
   3   chr3_91089025     HCab    A    T        1      2        2 
   3   chr3_91089025     HPrz    A    T        0      0        2 
   3   chr3_91089025     ZBoe    A    T        0      0        2 
   3   chr3_91089025     ZGre    A    T        0      0        2 
   3   chr3_91089025     ZHar    A    T        0      0        2 
   3   chr3_91089025   Sample    A    T        0      0        2 
   3   chr3_91100795     AAsi    C    G        0      0        2 
   3   chr3_91100795     AKia    C    G        0      0        2 
   3   chr3_91100795     AOna    C    G        0      0        2 
   3   chr3_91100795     ASom    C    G        0      0        2 
   3   chr3_91100795     HCab    C    G        0      0        2 
   3   chr3_91100795     HPrz    C    G        0      0        2 
   3   chr3_91100795     ZBoe    C    G        0      0        2 
   3   chr3_91100795     ZGre    C    G        0      0        2 
   3   chr3_91100795     ZHar    C    G        1      2        2 
   3   chr3_91100795   Sample    C    G        0      0        2 
   3   chr3_91104088     AAsi    G    T        0      0        2 
   3   chr3_91104088     AKia    G    T        0      0        2 
   3   chr3_91104088     AOna    G    T        0      0        2 
   3   chr3_91104088     ASom    G    T        0      0        2 
   3   chr3_91104088     HCab    G    T        0      0        2 
   3   chr3_91104088     HPrz    G    T      0.5      1        2 
   3   chr3_91104088     ZBoe    G    T        0      0        2 
   3   chr3_91104088     ZGre    G    T        0      0        2 
   3   chr3_91104088     ZHar    G    T        0      0        2 
   3   chr3_91104088   Sample    G    T        0      0        2 
   3   chr3_91104678     AAsi    C    G        0      0        2 
   3   chr3_91104678     AKia    C    G        0      0        2 
   3   chr3_91104678     AOna    C    G        0      0        2 
   3   chr3_91104678     ASom    C    G        0      0        2 
   3   chr3_91104678     HCab    C    G        1      2        2 
   3   chr3_91104678     HPrz    C    G        1      2        2 
   3   chr3_91104678     ZBoe    C    G        0      0        2 
   3   chr3_91104678     ZGre    C    G        0      0        2 
   3   chr3_91104678     ZHar    C    G        0      0        2 
   3   chr3_91104678   Sample    C    G        0      0        2 
   3   chr3_91135101     AAsi    G    C        0      0        2 
   3   chr3_91135101     AKia    G    C        0      0        2 
   3   chr3_91135101     AOna    G    C        0      0        2 
   3   chr3_91135101     ASom    G    C        0      0        2 
   3   chr3_91135101     HCab    G    C        0      0        2 
   3   chr3_91135101     HPrz    G    C        0      0        2 
   3   chr3_91135101     ZBoe    G    C        1      2        2 
   3   chr3_91135101     ZGre    G    C        0      0        2 
   3   chr3_91135101     ZHar    G    C        0      0        2 
   3   chr3_91135101   Sample    G    C        0      0        2 
   3   chr3_91146164     AAsi    T    G        0      0        2 
   3   chr3_91146164     AKia    T    G        0      0        2 
   3   chr3_91146164     AOna    T    G      0.5      1        2 
   3   chr3_91146164     ASom    T    G        0      0        2 
   3   chr3_91146164     HCab    T    G        0      0        2 
   3   chr3_91146164     HPrz    T    G        0      0        2 
   3   chr3_91146164     ZBoe    T    G        0      0        2 
   3   chr3_91146164     ZGre    T    G        0      0        2 
   3   chr3_91146164     ZHar    T    G        0      0        2 
   3   chr3_91146164   Sample    T    G        0      0        2 
   3   chr3_91155109     AAsi    T    A        0      0        2 
   3   chr3_91155109     AKia    T    A        0      0        2 
   3   chr3_91155109     AOna    T    A        0      0        2 
   3   chr3_91155109     ASom    T    A        0      0        2 
   3   chr3_91155109     HCab    T    A        0      0        2 
   3   chr3_91155109     HPrz    T    A        0      0        2 
   3   chr3_91155109     ZBoe    T    A        1      2        2 
   3   chr3_91155109     ZGre    T    A        0      0        2 
   3   chr3_91155109     ZHar    T    A        0      0        2 
   3   chr3_91155109   Sample    T    A        0      0        2 
   3   chr3_91160838     AAsi    C    G        0      0        2 
   3   chr3_91160838     AKia    C    G        0      0        2 
   3   chr3_91160838     AOna    C    G        0      0        2 
   3   chr3_91160838     ASom    C    G        0      0        2 
   3   chr3_91160838     HCab    C    G        0      0        2 
   3   chr3_91160838     HPrz    C    G        0      0        2 
   3   chr3_91160838     ZBoe    C    G        0      0        2 
   3   chr3_91160838     ZGre    C    G        0      0        2 
   3   chr3_91160838     ZHar    C    G        1      2        2 
   3   chr3_91160838   Sample    C    G        0      0        2 
   3   chr3_91173428     AAsi    C    A        0      0        2 
   3   chr3_91173428     AKia    C    A      0.5      1        2 
   3   chr3_91173428     AOna    C    A        0      0        2 
   3   chr3_91173428     ASom    C    A        0      0        2 
   3   chr3_91173428     HCab    C    A        0      0        2 
   3   chr3_91173428     HPrz    C    A        0      0        2 
   3   chr3_91173428     ZBoe    C    A        0      0        2 
   3   chr3_91173428     ZGre    C    A        0      0        2 
   3   chr3_91173428     ZHar    C    A        0      0        2 
   3   chr3_91173428   Sample    C    A        0      0        2 
   3   chr3_91180676     AAsi    C    A        1      2        2 
   3   chr3_91180676     AKia    C    A        1      2        2 
   3   chr3_91180676     AOna    C    A      0.5      1        2 
   3   chr3_91180676     ASom    C    A        1      2        2 
   3   chr3_91180676     HCab    C    A        0      0        2 
   3   chr3_91180676     HPrz    C    A        0      0        2 
   3   chr3_91180676     ZBoe    C    A        0      0        2 
   3   chr3_91180676     ZGre    C    A        0      0        2 
   3   chr3_91180676     ZHar    C    A        0      0        2 
   3   chr3_91180676   Sample    C    A        1      2        2 
   3   chr3_91195804     AAsi    T    G        0      0        2 
   3   chr3_91195804     AKia    T    G        0      0        2 
   3   chr3_91195804     AOna    T    G        0      0        2 
   3   chr3_91195804     ASom    T    G        0      0        2 
   3   chr3_91195804     HCab    T    G        0      0        2 
   3   chr3_91195804     HPrz    T    G      0.5      1        2 
   3   chr3_91195804     ZBoe    T    G        0      0        2 
   3   chr3_91195804     ZGre    T    G        0      0        2 
   3   chr3_91195804     ZHar    T    G        0      0        2 
   3   chr3_91195804   Sample    T    G        0      0        2 
   3   chr3_91201910     AAsi    A    T        0      0        2 
   3   chr3_91201910     AKia    A    T        0      0        2 
   3   chr3_91201910     AOna    A    T        0      0        2 
   3   chr3_91201910     ASom    A    T        0      0        2 
   3   chr3_91201910     HCab    A    T        0      0        2 
   3   chr3_91201910     HPrz    A    T        0      0        2 
   3   chr3_91201910     ZBoe    A    T        1      2        2 
   3   chr3_91201910     ZGre    A    T        0      0        2 
   3   chr3_91201910     ZHar    A    T        0      0        2 
   3   chr3_91201910   Sample    A    T        0      0        2 
   3   chr3_91276191     AAsi    C    G        0      0        2 
   3   chr3_91276191     AKia    C    G        0      0        2 
   3   chr3_91276191     AOna    C    G        0      0        2 
   3   chr3_91276191     ASom    C    G        0      0        2 
   3   chr3_91276191     HCab    C    G        1      2        2 
   3   chr3_91276191     HPrz    C    G        1      2        2 
   3   chr3_91276191     ZBoe    C    G        0      0        2 
   3   chr3_91276191     ZGre    C    G        0      0        2 
   3   chr3_91276191     ZHar    C    G        0      0        2 
   3   chr3_91276191   Sample    C    G        0      0        2 
   3   chr3_91284749     AAsi    C    A        0      0        2 
   3   chr3_91284749     AKia    C    A        0      0        2 
   3   chr3_91284749     AOna    C    A        0      0        2 
   3   chr3_91284749     ASom    C    A        0      0        2 
   3   chr3_91284749     HCab    C    A        1      2        2 
   3   chr3_91284749     HPrz    C    A        1      2        2 
   3   chr3_91284749     ZBoe    C    A        0      0        2 
   3   chr3_91284749     ZGre    C    A        0      0        2 
   3   chr3_91284749     ZHar    C    A        0      0        2 
   3   chr3_91284749   Sample    C    A        0      0        2 
   3   chr3_91298750     AAsi    A    C        0      0        2 
   3   chr3_91298750     AKia    A    C        0      0        2 
   3   chr3_91298750     AOna    A    C        0      0        2 
   3   chr3_91298750     ASom    A    C        0      0        2 
   3   chr3_91298750     HCab    A    C      0.5      1        2 
   3   chr3_91298750     HPrz    A    C      0.5      1        2 
   3   chr3_91298750     ZBoe    A    C        0      0        2 
   3   chr3_91298750     ZGre    A    C        0      0        2 
   3   chr3_91298750     ZHar    A    C        0      0        2 
   3   chr3_91298750   Sample    A    C        0      0        2 
   3   chr3_91311454     AAsi    A    C        0      0        2 
   3   chr3_91311454     AKia    A    C        0      0        2 
   3   chr3_91311454     AOna    A    C        0      0        2 
   3   chr3_91311454     ASom    A    C        0      0        2 
   3   chr3_91311454     HCab    A    C        0      0        2 
   3   chr3_91311454     HPrz    A    C        0      0        2 
   3   chr3_91311454     ZBoe    A    C        1      2        2 
   3   chr3_91311454     ZGre    A    C        0      0        2 
   3   chr3_91311454     ZHar    A    C        0      0        2 
   3   chr3_91311454   Sample    A    C        0      0        2 
   3   chr3_91422131     AAsi    C    G        0      0        2 
   3   chr3_91422131     AKia    C    G        0      0        2 
   3   chr3_91422131     AOna    C    G        0      0        2 
   3   chr3_91422131     ASom    C    G        0      0        2 
   3   chr3_91422131     HCab    C    G        0      0        2 
   3   chr3_91422131     HPrz    C    G        0      0        2 
   3   chr3_91422131     ZBoe    C    G        0      0        2 
   3   chr3_91422131     ZGre    C    G        1      2        2 
   3   chr3_91422131     ZHar    C    G        0      0        2 
   3   chr3_91422131   Sample    C    G        0      0        2 
   3   chr3_91440747     AAsi    T    A        0      0        2 
   3   chr3_91440747     AKia    T    A        0      0        2 
   3   chr3_91440747     AOna    T    A        0      0        2 
   3   chr3_91440747     ASom    T    A        0      0        2 
   3   chr3_91440747     HCab    T    A        0      0        2 
   3   chr3_91440747     HPrz    T    A        0      0        2 
   3   chr3_91440747     ZBoe    T    A        0      0        2 
   3   chr3_91440747     ZGre    T    A        0      0        2 
   3   chr3_91440747     ZHar    T    A      0.5      1        2 
   3   chr3_91440747   Sample    T    A        0      0        2 
   3   chr3_91446472     AAsi    C    A        0      0        2 
   3   chr3_91446472     AKia    C    A        0      0        2 
   3   chr3_91446472     AOna    C    A        0      0        2 
   3   chr3_91446472     ASom    C    A        0      0        2 
   3   chr3_91446472     HCab    C    A        1      2        2 
   3   chr3_91446472     HPrz    C    A        1      2        2 
   3   chr3_91446472     ZBoe    C    A        0      0        2 
   3   chr3_91446472     ZGre    C    A        0      0        2 
   3   chr3_91446472     ZHar    C    A        0      0        2 
   3   chr3_91446472   Sample    C    A        0      0        2 
   3   chr3_91462979     AAsi    T    G        0      0        2 
   3   chr3_91462979     AKia    T    G        0      0        2 
   3   chr3_91462979     AOna    T    G        0      0        2 
   3   chr3_91462979     ASom    T    G        0      0        2 
   3   chr3_91462979     HCab    T    G        0      0        2 
   3   chr3_91462979     HPrz    T    G        0      0        2 
   3   chr3_91462979     ZBoe    T    G        1      2        2 
   3   chr3_91462979     ZGre    T    G        0      0        2 
   3   chr3_91462979     ZHar    T    G        0      0        2 
   3   chr3_91462979   Sample    T    G        0      0        2 
   3   chr3_91464126     AAsi    A    T        0      0        2 
   3   chr3_91464126     AKia    A    T      0.5      1        2 
   3   chr3_91464126     AOna    A    T        0      0        2 
   3   chr3_91464126     ASom    A    T        0      0        2 
   3   chr3_91464126     HCab    A    T        0      0        2 
   3   chr3_91464126     HPrz    A    T        0      0        2 
   3   chr3_91464126     ZBoe    A    T        0      0        2 
   3   chr3_91464126     ZGre    A    T        0      0        2 
   3   chr3_91464126     ZHar    A    T        0      0        2 
   3   chr3_91464126   Sample    A    T        0      0        2 
   3   chr3_91475880     AAsi    A    C        1      2        2 
   3   chr3_91475880     AKia    A    C        1      2        2 
   3   chr3_91475880     AOna    A    C        1      2        2 
   3   chr3_91475880     ASom    A    C        1      2        2 
   3   chr3_91475880     HCab    A    C        0      0        2 
   3   chr3_91475880     HPrz    A    C        0      0        2 
   3   chr3_91475880     ZBoe    A    C        0      0        2 
   3   chr3_91475880     ZGre    A    C        0      0        2 
   3   chr3_91475880     ZHar    A    C        0      0        2 
   3   chr3_91475880   Sample    A    C        1      2        2 
   3   chr3_91481043     AAsi    C    G        0      0        2 
   3   chr3_91481043     AKia    C    G        0      0        2 
   3   chr3_91481043     AOna    C    G        0      0        2 
   3   chr3_91481043     ASom    C    G        0      0        2 
   3   chr3_91481043     HCab    C    G        0      0        2 
   3   chr3_91481043     HPrz    C    G        0      0        2 
   3   chr3_91481043     ZBoe    C    G        1      2        2 
   3   chr3_91481043     ZGre    C    G        0      0        2 
   3   chr3_91481043     ZHar    C    G        0      0        2 
   3   chr3_91481043   Sample    C    G        0      0        2 
   3   chr3_91492428     AAsi    A    C        0      0        2 
   3   chr3_91492428     AKia    A    C        0      0        2 
   3   chr3_91492428     AOna    A    C        0      0        2 
   3   chr3_91492428     ASom    A    C        0      0        2 
   3   chr3_91492428     HCab    A    C      0.5      1        2 
   3   chr3_91492428     HPrz    A    C        0      0        2 
   3   chr3_91492428     ZBoe    A    C        0      0        2 
   3   chr3_91492428     ZGre    A    C        0      0        2 
   3   chr3_91492428     ZHar    A    C        0      0        2 
   3   chr3_91492428   Sample    A    C        0      0        2 
   3   chr3_91527502     AAsi    T    A        0      0        2 
   3   chr3_91527502     AKia    T    A        0      0        2 
   3   chr3_91527502     AOna    T    A        0      0        2 
   3   chr3_91527502     ASom    T    A        0      0        2 
   3   chr3_91527502     HCab    T    A        0      0        2 
   3   chr3_91527502     HPrz    T    A        0      0        2 
   3   chr3_91527502     ZBoe    T    A        0      0        2 
   3   chr3_91527502     ZGre    T    A        0      0        2 
   3   chr3_91527502     ZHar    T    A        1      2        2 
   3   chr3_91527502   Sample    T    A        0      0        2 
   3   chr3_91542506     AAsi    G    T        0      0        2 
   3   chr3_91542506     AKia    G    T        0      0        2 
   3   chr3_91542506     AOna    G    T        0      0        2 
   3   chr3_91542506     ASom    G    T        0      0        2 
   3   chr3_91542506     HCab    G    T        0      0        2 
   3   chr3_91542506     HPrz    G    T        0      0        2 
   3   chr3_91542506     ZBoe    G    T        1      2        2 
   3   chr3_91542506     ZGre    G    T        0      0        2 
   3   chr3_91542506     ZHar    G    T        0      0        2 
   3   chr3_91542506   Sample    G    T        0      0        2 
   3   chr3_91565956     AAsi    T    G        0      0        2 
   3   chr3_91565956     AKia    T    G        0      0        2 
   3   chr3_91565956     AOna    T    G        0      0        2 
   3   chr3_91565956     ASom    T    G        0      0        2 
   3   chr3_91565956     HCab    T    G      0.5      1        2 
   3   chr3_91565956     HPrz    T    G        0      0        2 
   3   chr3_91565956     ZBoe    T    G        0      0        2 
   3   chr3_91565956     ZGre    T    G        0      0        2 
   3   chr3_91565956     ZHar    T    G        0      0        2 
   3   chr3_91565956   Sample    T    G        0      0        2 
   3   chr3_91582198     AAsi    C    A        0      0        2 
   3   chr3_91582198     AKia    C    A        0      0        2 
   3   chr3_91582198     AOna    C    A        0      0        2 
   3   chr3_91582198     ASom    C    A        0      0        2 
   3   chr3_91582198     HCab    C    A        1      2        2 
   3   chr3_91582198     HPrz    C    A        1      2        2 
   3   chr3_91582198     ZBoe    C    A        0      0        2 
   3   chr3_91582198     ZGre    C    A        0      0        2 
   3   chr3_91582198     ZHar    C    A        0      0        2 
   3   chr3_91582198   Sample    C    A        0      0        2 
   3   chr3_91599043     AAsi    C    G        0      0        2 
   3   chr3_91599043     AKia    C    G        0      0        2 
   3   chr3_91599043     AOna    C    G        0      0        2 
   3   chr3_91599043     ASom    C    G        0      0        2 
   3   chr3_91599043     HCab    C    G        0      0        2 
   3   chr3_91599043     HPrz    C    G        1      2        2 
   3   chr3_91599043     ZBoe    C    G        0      0        2 
   3   chr3_91599043     ZGre    C    G        0      0        2 
   3   chr3_91599043     ZHar    C    G        0      0        2 
   3   chr3_91599043   Sample    C    G        0      0        2 
   3   chr3_91634361     AAsi    A    C        0      0        2 
   3   chr3_91634361     AKia    A    C        0      0        2 
   3   chr3_91634361     AOna    A    C        0      0        2 
   3   chr3_91634361     ASom    A    C        0      0        2 
   3   chr3_91634361     HCab    A    C        0      0        2 
   3   chr3_91634361     HPrz    A    C        0      0        2 
   3   chr3_91634361     ZBoe    A    C        0      0        2 
   3   chr3_91634361     ZGre    A    C        0      0        2 
   3   chr3_91634361     ZHar    A    C      0.5      1        2 
   3   chr3_91634361   Sample    A    C        0      0        2 
   3   chr3_91638720     AAsi    C    G        0      0        2 
   3   chr3_91638720     AKia    C    G        0      0        2 
   3   chr3_91638720     AOna    C    G        0      0        2 
   3   chr3_91638720     ASom    C    G        0      0        2 
   3   chr3_91638720     HCab    C    G        1      2        2 
   3   chr3_91638720     HPrz    C    G        1      2        2 
   3   chr3_91638720     ZBoe    C    G        0      0        2 
   3   chr3_91638720     ZGre    C    G        0      0        2 
   3   chr3_91638720     ZHar    C    G        0      0        2 
   3   chr3_91638720   Sample    C    G        0      0        2 
   3   chr3_91752582     AAsi    T    G        0      0        2 
   3   chr3_91752582     AKia    T    G        0      0        2 
   3   chr3_91752582     AOna    T    G        0      0        2 
   3   chr3_91752582     ASom    T    G        0      0        2 
   3   chr3_91752582     HCab    T    G        0      0        2 
   3   chr3_91752582     HPrz    T    G        0      0        2 
   3   chr3_91752582     ZBoe    T    G        0      0        2 
   3   chr3_91752582     ZGre    T    G        0      0        2 
   3   chr3_91752582     ZHar    T    G      0.5      1        2 
   3   chr3_91752582   Sample    T    G        0      0        2 
   3   chr3_91790386     AAsi    T    A        0      0        2 
   3   chr3_91790386     AKia    T    A        0      0        2 
   3   chr3_91790386     AOna    T    A        0      0        2 
   3   chr3_91790386     ASom    T    A        0      0        2 
   3   chr3_91790386     HCab    T    A      0.5      1        2 
   3   chr3_91790386     HPrz    T    A        0      0        2 
   3   chr3_91790386     ZBoe    T    A        0      0        2 
   3   chr3_91790386     ZGre    T    A        0      0        2 
   3   chr3_91790386     ZHar    T    A        0      0        2 
   3   chr3_91790386   Sample    T    A        0      0        2 
   3   chr3_91792045     AAsi    T    G        0      0        2 
   3   chr3_91792045     AKia    T    G        0      0        2 
   3   chr3_91792045     AOna    T    G        0      0        2 
   3   chr3_91792045     ASom    T    G        0      0        2 
   3   chr3_91792045     HCab    T    G        1      2        2 
   3   chr3_91792045     HPrz    T    G        1      2        2 
   3   chr3_91792045     ZBoe    T    G        0      0        2 
   3   chr3_91792045     ZGre    T    G        0      0        2 
   3   chr3_91792045     ZHar    T    G        0      0        2 
   3   chr3_91792045   Sample    T    G        0      0        2 
   3   chr3_91809390     AAsi    T    G        1      2        2 
   3   chr3_91809390     AKia    T    G        1      2        2 
   3   chr3_91809390     AOna    T    G        1      2        2 
   3   chr3_91809390     ASom    T    G        1      2        2 
   3   chr3_91809390     HCab    T    G        0      0        2 
   3   chr3_91809390     HPrz    T    G        0      0        2 
   3   chr3_91809390     ZBoe    T    G        0      0        2 
   3   chr3_91809390     ZGre    T    G        0      0        2 
   3   chr3_91809390     ZHar    T    G        0      0        2 
   3   chr3_91809390   Sample    T    G        1      2        2 
   3   chr3_91815807     AAsi    A    C        0      0        2 
   3   chr3_91815807     AKia    A    C        0      0        2 
   3   chr3_91815807     AOna    A    C        0      0        2 
   3   chr3_91815807     ASom    A    C        0      0        2 
   3   chr3_91815807     HCab    A    C        1      2        2 
   3   chr3_91815807     HPrz    A    C        1      2        2 
   3   chr3_91815807     ZBoe    A    C        0      0        2 
   3   chr3_91815807     ZGre    A    C        0      0        2 
   3   chr3_91815807     ZHar    A    C        0      0        2 
   3   chr3_91815807   Sample    A    C        0      0        2 
   3   chr3_91845120     AAsi    T    A        0      0        2 
   3   chr3_91845120     AKia    T    A        0      0        2 
   3   chr3_91845120     AOna    T    A      0.5      1        2 
   3   chr3_91845120     ASom    T    A        0      0        2 
   3   chr3_91845120     HCab    T    A        0      0        2 
   3   chr3_91845120     HPrz    T    A        0      0        2 
   3   chr3_91845120     ZBoe    T    A        0      0        2 
   3   chr3_91845120     ZGre    T    A        0      0        2 
   3   chr3_91845120     ZHar    T    A        0      0        2 
   3   chr3_91845120   Sample    T    A        0      0        2 
   3   chr3_91860622     AAsi    C    A        0      0        2 
   3   chr3_91860622     AKia    C    A        0      0        2 
   3   chr3_91860622     AOna    C    A        0      0        2 
   3   chr3_91860622     ASom    C    A        0      0        2 
   3   chr3_91860622     HCab    C    A        0      0        2 
   3   chr3_91860622     HPrz    C    A        0      0        2 
   3   chr3_91860622     ZBoe    C    A      0.5      1        2 
   3   chr3_91860622     ZGre    C    A        0      0        2 
   3   chr3_91860622     ZHar    C    A        0      0        2 
   3   chr3_91860622   Sample    C    A        0      0        2 
   3   chr3_91873784     AAsi    C    A        0      0        2 
   3   chr3_91873784     AKia    C    A        0      0        2 
   3   chr3_91873784     AOna    C    A        0      0        2 
   3   chr3_91873784     ASom    C    A        0      0        2 
   3   chr3_91873784     HCab    C    A        0      0        2 
   3   chr3_91873784     HPrz    C    A        0      0        2 
   3   chr3_91873784     ZBoe    C    A        1      2        2 
   3   chr3_91873784     ZGre    C    A        0      0        2 
   3   chr3_91873784     ZHar    C    A        0      0        2 
   3   chr3_91873784   Sample    C    A        0      0        2 
   3   chr3_91909274     AAsi    T    G        0      0        2 
   3   chr3_91909274     AKia    T    G        0      0        2 
   3   chr3_91909274     AOna    T    G      0.5      1        2 
   3   chr3_91909274     ASom    T    G        0      0        2 
   3   chr3_91909274     HCab    T    G        0      0        2 
   3   chr3_91909274     HPrz    T    G        0      0        2 
   3   chr3_91909274     ZBoe    T    G        0      0        2 
   3   chr3_91909274     ZGre    T    G        0      0        2 
   3   chr3_91909274     ZHar    T    G        0      0        2 
   3   chr3_91909274   Sample    T    G        0      0        2 
   3   chr3_91910418     AAsi    A    T        0      0        2 
   3   chr3_91910418     AKia    A    T      0.5      1        2 
   3   chr3_91910418     AOna    A    T        0      0        2 
   3   chr3_91910418     ASom    A    T        0      0        2 
   3   chr3_91910418     HCab    A    T        0      0        2 
   3   chr3_91910418     HPrz    A    T        0      0        2 
   3   chr3_91910418     ZBoe    A    T        0      0        2 
   3   chr3_91910418     ZGre    A    T        0      0        2 
   3   chr3_91910418     ZHar    A    T        0      0        2 
   3   chr3_91910418   Sample    A    T        0      0        2 
   3   chr3_91923175     AAsi    A    C        0      0        2 
   3   chr3_91923175     AKia    A    C        0      0        2 
   3   chr3_91923175     AOna    A    C        0      0        2 
   3   chr3_91923175     ASom    A    C        0      0        2 
   3   chr3_91923175     HCab    A    C        1      2        2 
   3   chr3_91923175     HPrz    A    C        1      2        2 
   3   chr3_91923175     ZBoe    A    C        0      0        2 
   3   chr3_91923175     ZGre    A    C        0      0        2 
   3   chr3_91923175     ZHar    A    C        0      0        2 
   3   chr3_91923175   Sample    A    C        0      0        2 
   3   chr3_91952546     AAsi    A    C        0      0        2 
   3   chr3_91952546     AKia    A    C        0      0        2 
   3   chr3_91952546     AOna    A    C      0.5      1        2 
   3   chr3_91952546     ASom    A    C        0      0        2 
   3   chr3_91952546     HCab    A    C        0      0        2 
   3   chr3_91952546     HPrz    A    C        0      0        2 
   3   chr3_91952546     ZBoe    A    C        0      0        2 
   3   chr3_91952546     ZGre    A    C        0      0        2 
   3   chr3_91952546     ZHar    A    C        0      0        2 
   3   chr3_91952546   Sample    A    C        0      0        2 
   3   chr3_91979155     AAsi    C    A        0      0        2 
   3   chr3_91979155     AKia    C    A        0      0        2 
   3   chr3_91979155     AOna    C    A        0      0        2 
   3   chr3_91979155     ASom    C    A        0      0        2 
   3   chr3_91979155     HCab    C    A        1      2        2 
   3   chr3_91979155     HPrz    C    A        1      2        2 
   3   chr3_91979155     ZBoe    C    A        0      0        2 
   3   chr3_91979155     ZGre    C    A        0      0        2 
   3   chr3_91979155     ZHar    C    A        0      0        2 
   3   chr3_91979155   Sample    C    A        0      0        2 
   3   chr3_92065982     AAsi    G    T        0      0        2 
   3   chr3_92065982     AKia    G    T        0      0        2 
   3   chr3_92065982     AOna    G    T        0      0        2 
   3   chr3_92065982     ASom    G    T        0      0        2 
   3   chr3_92065982     HCab    G    T        1      2        2 
   3   chr3_92065982     HPrz    G    T        1      2        2 
   3   chr3_92065982     ZBoe    G    T        0      0        2 
   3   chr3_92065982     ZGre    G    T        0      0        2 
   3   chr3_92065982     ZHar    G    T        0      0        2 
   3   chr3_92065982   Sample    G    T        0      0        2 
   3   chr3_92079942     AAsi    G    C        0      0        2 
   3   chr3_92079942     AKia    G    C        0      0        2 
   3   chr3_92079942     AOna    G    C        1      2        2 
   3   chr3_92079942     ASom    G    C        0      0        2 
   3   chr3_92079942     HCab    G    C        0      0        2 
   3   chr3_92079942     HPrz    G    C        0      0        2 
   3   chr3_92079942     ZBoe    G    C        0      0        2 
   3   chr3_92079942     ZGre    G    C        0      0        2 
   3   chr3_92079942     ZHar    G    C        0      0        2 
   3   chr3_92079942   Sample    G    C        0      0        2 
   3   chr3_92084166     AAsi    G    T        0      0        2 
   3   chr3_92084166     AKia    G    T        0      0        2 
   3   chr3_92084166     AOna    G    T        0      0        2 
   3   chr3_92084166     ASom    G    T        0      0        2 
   3   chr3_92084166     HCab    G    T        1      2        2 
   3   chr3_92084166     HPrz    G    T        1      2        2 
   3   chr3_92084166     ZBoe    G    T        0      0        2 
   3   chr3_92084166     ZGre    G    T        0      0        2 
   3   chr3_92084166     ZHar    G    T        0      0        2 
   3   chr3_92084166   Sample    G    T        0      0        2 
   3   chr3_92108001     AAsi    C    A        0      0        2 
   3   chr3_92108001     AKia    C    A        0      0        2 
   3   chr3_92108001     AOna    C    A        0      0        2 
   3   chr3_92108001     ASom    C    A        0      0        2 
   3   chr3_92108001     HCab    C    A        0      0        2 
   3   chr3_92108001     HPrz    C    A        0      0        2 
   3   chr3_92108001     ZBoe    C    A        0      0        2 
   3   chr3_92108001     ZGre    C    A        0      0        2 
   3   chr3_92108001     ZHar    C    A        1      2        2 
   3   chr3_92108001   Sample    C    A        0      0        2 
   3   chr3_92172973     AAsi    G    T        0      0        2 
   3   chr3_92172973     AKia    G    T        0      0        2 
   3   chr3_92172973     AOna    G    T        0      0        2 
   3   chr3_92172973     ASom    G    T        0      0        2 
   3   chr3_92172973     HCab    G    T        0      0        2 
   3   chr3_92172973     HPrz    G    T        0      0        2 
   3   chr3_92172973     ZBoe    G    T      0.5      1        2 
   3   chr3_92172973     ZGre    G    T        0      0        2 
   3   chr3_92172973     ZHar    G    T        0      0        2 
   3   chr3_92172973   Sample    G    T        0      0        2 
   3   chr3_92194216     AAsi    A    T        0      0        2 
   3   chr3_92194216     AKia    A    T        0      0        2 
   3   chr3_92194216     AOna    A    T        0      0        2 
   3   chr3_92194216     ASom    A    T        0      0        2 
   3   chr3_92194216     HCab    A    T        1      2        2 
   3   chr3_92194216     HPrz    A    T        1      2        2 
   3   chr3_92194216     ZBoe    A    T        0      0        2 
   3   chr3_92194216     ZGre    A    T        0      0        2 
   3   chr3_92194216     ZHar    A    T        0      0        2 
   3   chr3_92194216   Sample    A    T        0      0        2 
   3   chr3_92206330     AAsi    A    C        0      0        2 
   3   chr3_92206330     AKia    A    C        0      0        2 
   3   chr3_92206330     AOna    A    C        0      0        2 
   3   chr3_92206330     ASom    A    C        0      0        2 
   3   chr3_92206330     HCab    A    C        0      0        2 
   3   chr3_92206330     HPrz    A    C        0      0        2 
   3   chr3_92206330     ZBoe    A    C        0      0        2 
   3   chr3_92206330     ZGre    A    C        1      2        2 
   3   chr3_92206330     ZHar    A    C        0      0        2 
   3   chr3_92206330   Sample    A    C        0      0        2 
   3   chr3_92208553     AAsi    T    A        0      0        2 
   3   chr3_92208553     AKia    T    A        0      0        2 
   3   chr3_92208553     AOna    T    A        0      0        2 
   3   chr3_92208553     ASom    T    A        0      0        2 
   3   chr3_92208553     HCab    T    A        1      2        2 
   3   chr3_92208553     HPrz    T    A        1      2        2 
   3   chr3_92208553     ZBoe    T    A        0      0        2 
   3   chr3_92208553     ZGre    T    A        0      0        2 
   3   chr3_92208553     ZHar    T    A        0      0        2 
   3   chr3_92208553   Sample    T    A        0      0        2 
   3   chr3_92227171     AAsi    T    G        1      2        2 
   3   chr3_92227171     AKia    T    G        0      0        2 
   3   chr3_92227171     AOna    T    G        0      0        2 
   3   chr3_92227171     ASom    T    G        1      2        2 
   3   chr3_92227171     HCab    T    G        0      0        2 
   3   chr3_92227171     HPrz    T    G        0      0        2 
   3   chr3_92227171     ZBoe    T    G        0      0        2 
   3   chr3_92227171     ZGre    T    G        0      0        2 
   3   chr3_92227171     ZHar    T    G        0      0        2 
   3   chr3_92227171   Sample    T    G        1      2        2 
   3   chr3_92264678     AAsi    C    G        0      0        2 
   3   chr3_92264678     AKia    C    G        0      0        2 
   3   chr3_92264678     AOna    C    G        0      0        2 
   3   chr3_92264678     ASom    C    G        0      0        2 
   3   chr3_92264678     HCab    C    G        0      0        2 
   3   chr3_92264678     HPrz    C    G        0      0        2 
   3   chr3_92264678     ZBoe    C    G        0      0        2 
   3   chr3_92264678     ZGre    C    G        1      2        2 
   3   chr3_92264678     ZHar    C    G        0      0        2 
   3   chr3_92264678   Sample    C    G        0      0        2 
   3   chr3_92274375     AAsi    G    T        0      0        2 
   3   chr3_92274375     AKia    G    T      0.5      1        2 
   3   chr3_92274375     AOna    G    T        0      0        2 
   3   chr3_92274375     ASom    G    T        0      0        2 
   3   chr3_92274375     HCab    G    T        0      0        2 
   3   chr3_92274375     HPrz    G    T        0      0        2 
   3   chr3_92274375     ZBoe    G    T        0      0        2 
   3   chr3_92274375     ZGre    G    T        0      0        2 
   3   chr3_92274375     ZHar    G    T        0      0        2 
   3   chr3_92274375   Sample    G    T        0      0        2 
   3   chr3_92296331     AAsi    C    A      0.5      1        2 
   3   chr3_92296331     AKia    C    A        0      0        2 
   3   chr3_92296331     AOna    C    A        0      0        2 
   3   chr3_92296331     ASom    C    A        0      0        2 
   3   chr3_92296331     HCab    C    A        0      0        2 
   3   chr3_92296331     HPrz    C    A        0      0        2 
   3   chr3_92296331     ZBoe    C    A        0      0        2 
   3   chr3_92296331     ZGre    C    A        0      0        2 
   3   chr3_92296331     ZHar    C    A        0      0        2 
   3   chr3_92296331   Sample    C    A        1      2        2 
   3   chr3_92303211     AAsi    G    T        0      0        2 
   3   chr3_92303211     AKia    G    T        0      0        2 
   3   chr3_92303211     AOna    G    T      0.5      1        2 
   3   chr3_92303211     ASom    G    T        0      0        2 
   3   chr3_92303211     HCab    G    T        0      0        2 
   3   chr3_92303211     HPrz    G    T        0      0        2 
   3   chr3_92303211     ZBoe    G    T        0      0        2 
   3   chr3_92303211     ZGre    G    T        0      0        2 
   3   chr3_92303211     ZHar    G    T        0      0        2 
   3   chr3_92303211   Sample    G    T        0      0        2 
   3   chr3_92322947     AAsi    T    A        0      0        2 
   3   chr3_92322947     AKia    T    A        0      0        2 
   3   chr3_92322947     AOna    T    A        0      0        2 
   3   chr3_92322947     ASom    T    A        0      0        2 
   3   chr3_92322947     HCab    T    A        0      0        2 
   3   chr3_92322947     HPrz    T    A        0      0        2 
   3   chr3_92322947     ZBoe    T    A        0      0        2 
   3   chr3_92322947     ZGre    T    A      0.5      1        2 
   3   chr3_92322947     ZHar    T    A        0      0        2 
   3   chr3_92322947   Sample    T    A        0      0        2 
   3   chr3_92326832     AAsi    G    T        0      0        2 
   3   chr3_92326832     AKia    G    T        1      2        2 
   3   chr3_92326832     AOna    G    T        1      2        2 
   3   chr3_92326832     ASom    G    T        0      0        2 
   3   chr3_92326832     HCab    G    T        0      0        2 
   3   chr3_92326832     HPrz    G    T        0      0        2 
   3   chr3_92326832     ZBoe    G    T        0      0        2 
   3   chr3_92326832     ZGre    G    T        0      0        2 
   3   chr3_92326832     ZHar    G    T        0      0        2 
   3   chr3_92326832   Sample    G    T        0      0        2 
   3   chr3_92331333     AAsi    G    T        0      0        2 
   3   chr3_92331333     AKia    G    T        0      0        2 
   3   chr3_92331333     AOna    G    T        0      0        2 
   3   chr3_92331333     ASom    G    T        0      0        2 
   3   chr3_92331333     HCab    G    T        0      0        2 
   3   chr3_92331333     HPrz    G    T        0      0        2 
   3   chr3_92331333     ZBoe    G    T        0      0        2 
   3   chr3_92331333     ZGre    G    T        0      0        2 
   3   chr3_92331333     ZHar    G    T      0.5      1        2 
   3   chr3_92331333   Sample    G    T        0      0        2 
   3   chr3_92338868     AAsi    T    G        0      0        2 
   3   chr3_92338868     AKia    T    G        0      0        2 
   3   chr3_92338868     AOna    T    G        0      0        2 
   3   chr3_92338868     ASom    T    G        0      0        2 
   3   chr3_92338868     HCab    T    G        0      0        2 
   3   chr3_92338868     HPrz    T    G        0      0        2 
   3   chr3_92338868     ZBoe    T    G      0.5      1        2 
   3   chr3_92338868     ZGre    T    G        0      0        2 
   3   chr3_92338868     ZHar    T    G        0      0        2 
   3   chr3_92338868   Sample    T    G        0      0        2 
   3   chr3_92360012     AAsi    T    G        0      0        2 
   3   chr3_92360012     AKia    T    G        0      0        2 
   3   chr3_92360012     AOna    T    G        0      0        2 
   3   chr3_92360012     ASom    T    G        0      0        2 
   3   chr3_92360012     HCab    T    G        0      0        2 
   3   chr3_92360012     HPrz    T    G        0      0        2 
   3   chr3_92360012     ZBoe    T    G        0      0        2 
   3   chr3_92360012     ZGre    T    G        0      0        2 
   3   chr3_92360012     ZHar    T    G        1      2        2 
   3   chr3_92360012   Sample    T    G        0      0        2 
   3   chr3_92365218     AAsi    C    G        0      0        2 
   3   chr3_92365218     AKia    C    G        0      0        2 
   3   chr3_92365218     AOna    C    G        0      0        2 
   3   chr3_92365218     ASom    C    G        0      0        2 
   3   chr3_92365218     HCab    C    G        0      0        2 
   3   chr3_92365218     HPrz    C    G        0      0        2 
   3   chr3_92365218     ZBoe    C    G        1      2        2 
   3   chr3_92365218     ZGre    C    G        0      0        2 
   3   chr3_92365218     ZHar    C    G        0      0        2 
   3   chr3_92365218   Sample    C    G        0      0        2 
   3   chr3_92375256     AAsi    A    C        0      0        2 
   3   chr3_92375256     AKia    A    C        0      0        2 
   3   chr3_92375256     AOna    A    C        0      0        2 
   3   chr3_92375256     ASom    A    C        0      0        2 
   3   chr3_92375256     HCab    A    C        0      0        2 
   3   chr3_92375256     HPrz    A    C        0      0        2 
   3   chr3_92375256     ZBoe    A    C        0      0        2 
   3   chr3_92375256     ZGre    A    C        1      2        2 
   3   chr3_92375256     ZHar    A    C        0      0        2 
   3   chr3_92375256   Sample    A    C        0      0        2 
   3   chr3_92395672     AAsi    T    A        0      0        2 
   3   chr3_92395672     AKia    T    A        0      0        2 
   3   chr3_92395672     AOna    T    A      0.5      1        2 
   3   chr3_92395672     ASom    T    A        0      0        2 
   3   chr3_92395672     HCab    T    A        0      0        2 
   3   chr3_92395672     HPrz    T    A        0      0        2 
   3   chr3_92395672     ZBoe    T    A        0      0        2 
   3   chr3_92395672     ZGre    T    A        0      0        2 
   3   chr3_92395672     ZHar    T    A        0      0        2 
   3   chr3_92395672   Sample    T    A        0      0        2 
   3   chr3_92395754     AAsi    C    G        0      0        2 
   3   chr3_92395754     AKia    C    G        0      0        2 
   3   chr3_92395754     AOna    C    G        0      0        2 
   3   chr3_92395754     ASom    C    G        0      0        2 
   3   chr3_92395754     HCab    C    G        1      2        2 
   3   chr3_92395754     HPrz    C    G        1      2        2 
   3   chr3_92395754     ZBoe    C    G        0      0        2 
   3   chr3_92395754     ZGre    C    G        0      0        2 
   3   chr3_92395754     ZHar    C    G        0      0        2 
   3   chr3_92395754   Sample    C    G        0      0        2 
   3   chr3_92413392     AAsi    T    G        0      0        2 
   3   chr3_92413392     AKia    T    G        0      0        2 
   3   chr3_92413392     AOna    T    G        0      0        2 
   3   chr3_92413392     ASom    T    G        0      0        2 
   3   chr3_92413392     HCab    T    G        0      0        2 
   3   chr3_92413392     HPrz    T    G        0      0        2 
   3   chr3_92413392     ZBoe    T    G        0      0        2 
   3   chr3_92413392     ZGre    T    G        0      0        2 
   3   chr3_92413392     ZHar    T    G        1      2        2 
   3   chr3_92413392   Sample    T    G        0      0        2 
   3   chr3_92415542     AAsi    C    G        0      0        2 
   3   chr3_92415542     AKia    C    G        0      0        2 
   3   chr3_92415542     AOna    C    G        0      0        2 
   3   chr3_92415542     ASom    C    G        0      0        2 
   3   chr3_92415542     HCab    C    G        0      0        2 
   3   chr3_92415542     HPrz    C    G        0      0        2 
   3   chr3_92415542     ZBoe    C    G        0      0        2 
   3   chr3_92415542     ZGre    C    G        1      2        2 
   3   chr3_92415542     ZHar    C    G        1      2        2 
   3   chr3_92415542   Sample    C    G        0      0        2 
   3   chr3_92429738     AAsi    A    C        0      0        2 
   3   chr3_92429738     AKia    A    C        0      0        2 
   3   chr3_92429738     AOna    A    C        0      0        2 
   3   chr3_92429738     ASom    A    C        0      0        2 
   3   chr3_92429738     HCab    A    C        1      2        2 
   3   chr3_92429738     HPrz    A    C        1      2        2 
   3   chr3_92429738     ZBoe    A    C        0      0        2 
   3   chr3_92429738     ZGre    A    C        0      0        2 
   3   chr3_92429738     ZHar    A    C        0      0        2 
   3   chr3_92429738   Sample    A    C        0      0        2 
   3   chr3_92435698     AAsi    A    T        0      0        2 
   3   chr3_92435698     AKia    A    T        0      0        2 
   3   chr3_92435698     AOna    A    T        0      0        2 
   3   chr3_92435698     ASom    A    T        1      2        2 
   3   chr3_92435698     HCab    A    T        0      0        2 
   3   chr3_92435698     HPrz    A    T        0      0        2 
   3   chr3_92435698     ZBoe    A    T        0      0        2 
   3   chr3_92435698     ZGre    A    T        0      0        2 
   3   chr3_92435698     ZHar    A    T        0      0        2 
   3   chr3_92435698   Sample    A    T        0      0        2 
   3   chr3_92466191     AAsi    C    A        0      0        2 
   3   chr3_92466191     AKia    C    A        0      0        2 
   3   chr3_92466191     AOna    C    A        0      0        2 
   3   chr3_92466191     ASom    C    A        0      0        2 
   3   chr3_92466191     HCab    C    A        0      0        2 
   3   chr3_92466191     HPrz    C    A      0.5      1        2 
   3   chr3_92466191     ZBoe    C    A        0      0        2 
   3   chr3_92466191     ZGre    C    A        0      0        2 
   3   chr3_92466191     ZHar    C    A        0      0        2 
   3   chr3_92466191   Sample    C    A        0      0        2 
   3   chr3_92477288     AAsi    C    G        0      0        2 
   3   chr3_92477288     AKia    C    G        0      0        2 
   3   chr3_92477288     AOna    C    G        0      0        2 
   3   chr3_92477288     ASom    C    G        0      0        2 
   3   chr3_92477288     HCab    C    G        0      0        2 
   3   chr3_92477288     HPrz    C    G        0      0        2 
   3   chr3_92477288     ZBoe    C    G      0.5      1        2 
   3   chr3_92477288     ZGre    C    G      0.5      1        2 
   3   chr3_92477288     ZHar    C    G        0      0        2 
   3   chr3_92477288   Sample    C    G        0      0        2 
   3   chr3_92500890     AAsi    T    A        0      0        2 
   3   chr3_92500890     AKia    T    A        0      0        2 
   3   chr3_92500890     AOna    T    A        0      0        2 
   3   chr3_92500890     ASom    T    A        0      0        2 
   3   chr3_92500890     HCab    T    A      0.5      1        2 
   3   chr3_92500890     HPrz    T    A      0.5      1        2 
   3   chr3_92500890     ZBoe    T    A        0      0        2 
   3   chr3_92500890     ZGre    T    A        0      0        2 
   3   chr3_92500890     ZHar    T    A        0      0        2 
   3   chr3_92500890   Sample    T    A        0      0        2 
   3   chr3_92533776     AAsi    C    A        0      0        2 
   3   chr3_92533776     AKia    C    A        0      0        2 
   3   chr3_92533776     AOna    C    A        0      0        2 
   3   chr3_92533776     ASom    C    A        0      0        2 
   3   chr3_92533776     HCab    C    A        0      0        2 
   3   chr3_92533776     HPrz    C    A        0      0        2 
   3   chr3_92533776     ZBoe    C    A      0.5      1        2 
   3   chr3_92533776     ZGre    C    A        0      0        2 
   3   chr3_92533776     ZHar    C    A        0      0        2 
   3   chr3_92533776   Sample    C    A        0      0        2 
   3   chr3_92579101     AAsi    C    G      0.5      1        2 
   3   chr3_92579101     AKia    C    G        0      0        2 
   3   chr3_92579101     AOna    C    G        0      0        2 
   3   chr3_92579101     ASom    C    G        0      0        2 
   3   chr3_92579101     HCab    C    G        0      0        2 
   3   chr3_92579101     HPrz    C    G        0      0        2 
   3   chr3_92579101     ZBoe    C    G        0      0        2 
   3   chr3_92579101     ZGre    C    G        0      0        2 
   3   chr3_92579101     ZHar    C    G        0      0        2 
   3   chr3_92579101   Sample    C    G        0      0        2 
   3   chr3_92587770     AAsi    T    G        0      0        2 
   3   chr3_92587770     AKia    T    G        0      0        2 
   3   chr3_92587770     AOna    T    G        0      0        2 
   3   chr3_92587770     ASom    T    G        0      0        2 
   3   chr3_92587770     HCab    T    G        0      0        2 
   3   chr3_92587770     HPrz    T    G        0      0        2 
   3   chr3_92587770     ZBoe    T    G      0.5      1        2 
   3   chr3_92587770     ZGre    T    G        0      0        2 
   3   chr3_92587770     ZHar    T    G        0      0        2 
   3   chr3_92587770   Sample    T    G        0      0        2 
   3   chr3_92599267     AAsi    C    G        0      0        2 
   3   chr3_92599267     AKia    C    G        0      0        2 
   3   chr3_92599267     AOna    C    G        0      0        2 
   3   chr3_92599267     ASom    C    G        0      0        2 
   3   chr3_92599267     HCab    C    G        1      2        2 
   3   chr3_92599267     HPrz    C    G        1      2        2 
   3   chr3_92599267     ZBoe    C    G        0      0        2 
   3   chr3_92599267     ZGre    C    G        0      0        2 
   3   chr3_92599267     ZHar    C    G        0      0        2 
   3   chr3_92599267   Sample    C    G        0      0        2 
   3   chr3_92603765     AAsi    A    C        0      0        2 
   3   chr3_92603765     AKia    A    C        0      0        2 
   3   chr3_92603765     AOna    A    C        0      0        2 
   3   chr3_92603765     ASom    A    C      0.5      1        2 
   3   chr3_92603765     HCab    A    C        0      0        2 
   3   chr3_92603765     HPrz    A    C        0      0        2 
   3   chr3_92603765     ZBoe    A    C        0      0        2 
   3   chr3_92603765     ZGre    A    C        0      0        2 
   3   chr3_92603765     ZHar    A    C        0      0        2 
   3   chr3_92603765   Sample    A    C        0      0        2 
   3   chr3_92604302     AAsi    T    A        0      0        2 
   3   chr3_92604302     AKia    T    A        0      0        2 
   3   chr3_92604302     AOna    T    A        0      0        2 
   3   chr3_92604302     ASom    T    A        0      0        2 
   3   chr3_92604302     HCab    T    A        1      2        2 
   3   chr3_92604302     HPrz    T    A        1      2        2 
   3   chr3_92604302     ZBoe    T    A        0      0        2 
   3   chr3_92604302     ZGre    T    A        0      0        2 
   3   chr3_92604302     ZHar    T    A        0      0        2 
   3   chr3_92604302   Sample    T    A        0      0        2 
   3   chr3_92613097     AAsi    A    C        0      0        2 
   3   chr3_92613097     AKia    A    C        1      2        2 
   3   chr3_92613097     AOna    A    C      0.5      1        2 
   3   chr3_92613097     ASom    A    C        0      0        2 
   3   chr3_92613097     HCab    A    C        0      0        2 
   3   chr3_92613097     HPrz    A    C        0      0        2 
   3   chr3_92613097     ZBoe    A    C        0      0        2 
   3   chr3_92613097     ZGre    A    C        0      0        2 
   3   chr3_92613097     ZHar    A    C        0      0        2 
   3   chr3_92613097   Sample    A    C        0      0        2 
   3   chr3_92623901     AAsi    C    A        0      0        2 
   3   chr3_92623901     AKia    C    A        0      0        2 
   3   chr3_92623901     AOna    C    A        0      0        2 
   3   chr3_92623901     ASom    C    A        0      0        2 
   3   chr3_92623901     HCab    C    A        0      0        2 
   3   chr3_92623901     HPrz    C    A      0.5      1        2 
   3   chr3_92623901     ZBoe    C    A        0      0        2 
   3   chr3_92623901     ZGre    C    A        0      0        2 
   3   chr3_92623901     ZHar    C    A        0      0        2 
   3   chr3_92623901   Sample    C    A        0      0        2 
   3   chr3_92633024     AAsi    T    A        0      0        2 
   3   chr3_92633024     AKia    T    A        0      0        2 
   3   chr3_92633024     AOna    T    A        0      0        2 
   3   chr3_92633024     ASom    T    A        0      0        2 
   3   chr3_92633024     HCab    T    A        0      0        2 
   3   chr3_92633024     HPrz    T    A        0      0        2 
   3   chr3_92633024     ZBoe    T    A      0.5      1        2 
   3   chr3_92633024     ZGre    T    A        0      0        2 
   3   chr3_92633024     ZHar    T    A        0      0        2 
   3   chr3_92633024   Sample    T    A        0      0        2 
   3   chr3_92636300     AAsi    G    T        0      0        2 
   3   chr3_92636300     AKia    G    T        0      0        2 
   3   chr3_92636300     AOna    G    T        0      0        2 
   3   chr3_92636300     ASom    G    T        0      0        2 
   3   chr3_92636300     HCab    G    T      0.5      1        2 
   3   chr3_92636300     HPrz    G    T        0      0        2 
   3   chr3_92636300     ZBoe    G    T        0      0        2 
   3   chr3_92636300     ZGre    G    T        0      0        2 
   3   chr3_92636300     ZHar    G    T        0      0        2 
   3   chr3_92636300   Sample    G    T        0      0        2 
   3   chr3_92639129     AAsi    C    G        0      0        2 
   3   chr3_92639129     AKia    C    G        0      0        2 
   3   chr3_92639129     AOna    C    G        0      0        2 
   3   chr3_92639129     ASom    C    G        0      0        2 
   3   chr3_92639129     HCab    C    G        0      0        2 
   3   chr3_92639129     HPrz    C    G        0      0        2 
   3   chr3_92639129     ZBoe    C    G      0.5      1        2 
   3   chr3_92639129     ZGre    C    G        0      0        2 
   3   chr3_92639129     ZHar    C    G        0      0        2 
   3   chr3_92639129   Sample    C    G        0      0        2 
   3   chr3_92655962     AAsi    C    A        0      0        2 
   3   chr3_92655962     AKia    C    A        0      0        2 
   3   chr3_92655962     AOna    C    A        1      2        2 
   3   chr3_92655962     ASom    C    A        0      0        2 
   3   chr3_92655962     HCab    C    A        0      0        2 
   3   chr3_92655962     HPrz    C    A        0      0        2 
   3   chr3_92655962     ZBoe    C    A        0      0        2 
   3   chr3_92655962     ZGre    C    A        0      0        2 
   3   chr3_92655962     ZHar    C    A        0      0        2 
   3   chr3_92655962   Sample    C    A        0      0        2 
   3   chr3_92659067     AAsi    A    C        0      0        2 
   3   chr3_92659067     AKia    A    C      0.5      1        2 
   3   chr3_92659067     AOna    A    C        0      0        2 
   3   chr3_92659067     ASom    A    C        0      0        2 
   3   chr3_92659067     HCab    A    C        0      0        2 
   3   chr3_92659067     HPrz    A    C        0      0        2 
   3   chr3_92659067     ZBoe    A    C        0      0        2 
   3   chr3_92659067     ZGre    A    C        0      0        2 
   3   chr3_92659067     ZHar    A    C        0      0        2 
   3   chr3_92659067   Sample    A    C        0      0        2 
   3   chr3_92708019     AAsi    T    G        0      0        2 
   3   chr3_92708019     AKia    T    G        0      0        2 
   3   chr3_92708019     AOna    T    G        0      0        2 
   3   chr3_92708019     ASom    T    G        0      0        2 
   3   chr3_92708019     HCab    T    G        0      0        2 
   3   chr3_92708019     HPrz    T    G        0      0        2 
   3   chr3_92708019     ZBoe    T    G        0      0        2 
   3   chr3_92708019     ZGre    T    G        1      2        2 
   3   chr3_92708019     ZHar    T    G        0      0        2 
   3   chr3_92708019   Sample    T    G        0      0        2 
   3   chr3_92712630     AAsi    A    C        0      0        2 
   3   chr3_92712630     AKia    A    C        0      0        2 
   3   chr3_92712630     AOna    A    C        0      0        2 
   3   chr3_92712630     ASom    A    C        0      0        2 
   3   chr3_92712630     HCab    A    C        1      2        2 
   3   chr3_92712630     HPrz    A    C        0      0        2 
   3   chr3_92712630     ZBoe    A    C        0      0        2 
   3   chr3_92712630     ZGre    A    C        0      0        2 
   3   chr3_92712630     ZHar    A    C        0      0        2 
   3   chr3_92712630   Sample    A    C        0      0        2 
   3   chr3_92715508     AAsi    C    A        0      0        2 
   3   chr3_92715508     AKia    C    A        0      0        2 
   3   chr3_92715508     AOna    C    A        0      0        2 
   3   chr3_92715508     ASom    C    A        0      0        2 
   3   chr3_92715508     HCab    C    A        1      2        2 
   3   chr3_92715508     HPrz    C    A        1      2        2 
   3   chr3_92715508     ZBoe    C    A        0      0        2 
   3   chr3_92715508     ZGre    C    A        0      0        2 
   3   chr3_92715508     ZHar    C    A        0      0        2 
   3   chr3_92715508   Sample    C    A        0      0        2 
   3   chr3_92740393     AAsi    A    T        0      0        2 
   3   chr3_92740393     AKia    A    T        0      0        2 
   3   chr3_92740393     AOna    A    T        0      0        2 
   3   chr3_92740393     ASom    A    T        0      0        2 
   3   chr3_92740393     HCab    A    T        0      0        2 
   3   chr3_92740393     HPrz    A    T      0.5      1        2 
   3   chr3_92740393     ZBoe    A    T        0      0        2 
   3   chr3_92740393     ZGre    A    T        0      0        2 
   3   chr3_92740393     ZHar    A    T        0      0        2 
   3   chr3_92740393   Sample    A    T        0      0        2 
   3   chr3_92773139     AAsi    C    A        0      0        2 
   3   chr3_92773139     AKia    C    A        0      0        2 
   3   chr3_92773139     AOna    C    A        0      0        2 
   3   chr3_92773139     ASom    C    A        0      0        2 
   3   chr3_92773139     HCab    C    A        0      0        2 
   3   chr3_92773139     HPrz    C    A        0      0        2 
   3   chr3_92773139     ZBoe    C    A        0      0        2 
   3   chr3_92773139     ZGre    C    A      0.5      1        2 
   3   chr3_92773139     ZHar    C    A        0      0        2 
   3   chr3_92773139   Sample    C    A        0      0        2 
   3   chr3_92786366     AAsi    T    A        0      0        2 
   3   chr3_92786366     AKia    T    A        0      0        2 
   3   chr3_92786366     AOna    T    A        0      0        2 
   3   chr3_92786366     ASom    T    A        0      0        2 
   3   chr3_92786366     HCab    T    A        0      0        2 
   3   chr3_92786366     HPrz    T    A        0      0        2 
   3   chr3_92786366     ZBoe    T    A      0.5      1        2 
   3   chr3_92786366     ZGre    T    A        0      0        2 
   3   chr3_92786366     ZHar    T    A        0      0        2 
   3   chr3_92786366   Sample    T    A        0      0        2 
   3   chr3_92796150     AAsi    A    T        0      0        2 
   3   chr3_92796150     AKia    A    T        0      0        2 
   3   chr3_92796150     AOna    A    T        0      0        2 
   3   chr3_92796150     ASom    A    T        0      0        2 
   3   chr3_92796150     HCab    A    T        0      0        2 
   3   chr3_92796150     HPrz    A    T        0      0        2 
   3   chr3_92796150     ZBoe    A    T      0.5      1        2 
   3   chr3_92796150     ZGre    A    T        0      0        2 
   3   chr3_92796150     ZHar    A    T        0      0        2 
   3   chr3_92796150   Sample    A    T        0      0        2 
   3   chr3_92801323     AAsi    A    C        0      0        2 
   3   chr3_92801323     AKia    A    C        0      0        2 
   3   chr3_92801323     AOna    A    C        0      0        2 
   3   chr3_92801323     ASom    A    C        0      0        2 
   3   chr3_92801323     HCab    A    C        1      2        2 
   3   chr3_92801323     HPrz    A    C        0      0        2 
   3   chr3_92801323     ZBoe    A    C        0      0        2 
   3   chr3_92801323     ZGre    A    C        0      0        2 
   3   chr3_92801323     ZHar    A    C        0      0        2 
   3   chr3_92801323   Sample    A    C        0      0        2 
   3   chr3_92802886     AAsi    C    A        0      0        2 
   3   chr3_92802886     AKia    C    A        0      0        2 
   3   chr3_92802886     AOna    C    A        0      0        2 
   3   chr3_92802886     ASom    C    A        0      0        2 
   3   chr3_92802886     HCab    C    A        0      0        2 
   3   chr3_92802886     HPrz    C    A        0      0        2 
   3   chr3_92802886     ZBoe    C    A        0      0        2 
   3   chr3_92802886     ZGre    C    A      0.5      1        2 
   3   chr3_92802886     ZHar    C    A        0      0        2 
   3   chr3_92802886   Sample    C    A        0      0        2 
   3   chr3_92810513     AAsi    G    C        0      0        2 
   3   chr3_92810513     AKia    G    C        1      2        2 
   3   chr3_92810513     AOna    G    C        0      0        2 
   3   chr3_92810513     ASom    G    C        0      0        2 
   3   chr3_92810513     HCab    G    C        0      0        2 
   3   chr3_92810513     HPrz    G    C        0      0        2 
   3   chr3_92810513     ZBoe    G    C        0      0        2 
   3   chr3_92810513     ZGre    G    C        0      0        2 
   3   chr3_92810513     ZHar    G    C        0      0        2 
   3   chr3_92810513   Sample    G    C        0      0        2 
   3   chr3_92813802     AAsi    G    T        0      0        2 
   3   chr3_92813802     AKia    G    T        0      0        2 
   3   chr3_92813802     AOna    G    T        0      0        2 
   3   chr3_92813802     ASom    G    T        0      0        2 
   3   chr3_92813802     HCab    G    T        0      0        2 
   3   chr3_92813802     HPrz    G    T        0      0        2 
   3   chr3_92813802     ZBoe    G    T        0      0        2 
   3   chr3_92813802     ZGre    G    T        0      0        2 
   3   chr3_92813802     ZHar    G    T      0.5      1        2 
   3   chr3_92813802   Sample    G    T        0      0        2 
   3   chr3_92836817     AAsi    C    A        0      0        2 
   3   chr3_92836817     AKia    C    A        0      0        2 
   3   chr3_92836817     AOna    C    A        0      0        2 
   3   chr3_92836817     ASom    C    A        0      0        2 
   3   chr3_92836817     HCab    C    A        0      0        2 
   3   chr3_92836817     HPrz    C    A        0      0        2 
   3   chr3_92836817     ZBoe    C    A      0.5      1        2 
   3   chr3_92836817     ZGre    C    A        0      0        2 
   3   chr3_92836817     ZHar    C    A        0      0        2 
   3   chr3_92836817   Sample    C    A        0      0        2 
   3   chr3_92837967     AAsi    G    T        0      0        2 
   3   chr3_92837967     AKia    G    T        0      0        2 
   3   chr3_92837967     AOna    G    T        0      0        2 
   3   chr3_92837967     ASom    G    T        0      0        2 
   3   chr3_92837967     HCab    G    T        0      0        2 
   3   chr3_92837967     HPrz    G    T      0.5      1        2 
   3   chr3_92837967     ZBoe    G    T        0      0        2 
   3   chr3_92837967     ZGre    G    T        0      0        2 
   3   chr3_92837967     ZHar    G    T        0      0        2 
   3   chr3_92837967   Sample    G    T        0      0        2 
   3   chr3_92909155     AAsi    C    G        0      0        2 
   3   chr3_92909155     AKia    C    G        0      0        2 
   3   chr3_92909155     AOna    C    G        0      0        2 
   3   chr3_92909155     ASom    C    G        0      0        2 
   3   chr3_92909155     HCab    C    G        0      0        2 
   3   chr3_92909155     HPrz    C    G        0      0        2 
   3   chr3_92909155     ZBoe    C    G        0      0        2 
   3   chr3_92909155     ZGre    C    G        0      0        2 
   3   chr3_92909155     ZHar    C    G      0.5      1        2 
   3   chr3_92909155   Sample    C    G        0      0        2 
   3   chr3_92936849     AAsi    G    T        0      0        2 
   3   chr3_92936849     AKia    G    T        0      0        2 
   3   chr3_92936849     AOna    G    T        0      0        2 
   3   chr3_92936849     ASom    G    T        0      0        2 
   3   chr3_92936849     HCab    G    T        0      0        2 
   3   chr3_92936849     HPrz    G    T        0      0        2 
   3   chr3_92936849     ZBoe    G    T        1      2        2 
   3   chr3_92936849     ZGre    G    T        1      2        2 
   3   chr3_92936849     ZHar    G    T        0      0        2 
   3   chr3_92936849   Sample    G    T        0      0        2 
   3   chr3_92949962     AAsi    G    T        0      0        2 
   3   chr3_92949962     AKia    G    T        0      0        2 
   3   chr3_92949962     AOna    G    T      0.5      1        2 
   3   chr3_92949962     ASom    G    T        0      0        2 
   3   chr3_92949962     HCab    G    T        0      0        2 
   3   chr3_92949962     HPrz    G    T        0      0        2 
   3   chr3_92949962     ZBoe    G    T        0      0        2 
   3   chr3_92949962     ZGre    G    T        0      0        2 
   3   chr3_92949962     ZHar    G    T        0      0        2 
   3   chr3_92949962   Sample    G    T        0      0        2 
   3   chr3_92957096     AAsi    C    A        0      0        2 
   3   chr3_92957096     AKia    C    A        0      0        2 
   3   chr3_92957096     AOna    C    A        0      0        2 
   3   chr3_92957096     ASom    C    A        1      2        2 
   3   chr3_92957096     HCab    C    A        0      0        2 
   3   chr3_92957096     HPrz    C    A        0      0        2 
   3   chr3_92957096     ZBoe    C    A        0      0        2 
   3   chr3_92957096     ZGre    C    A        0      0        2 
   3   chr3_92957096     ZHar    C    A        0      0        2 
   3   chr3_92957096   Sample    C    A        0      0        2 
   3   chr3_92979959     AAsi    G    T        0      0        2 
   3   chr3_92979959     AKia    G    T        1      2        2 
   3   chr3_92979959     AOna    G    T        1      2        2 
   3   chr3_92979959     ASom    G    T        0      0        2 
   3   chr3_92979959     HCab    G    T        0      0        2 
   3   chr3_92979959     HPrz    G    T        0      0        2 
   3   chr3_92979959     ZBoe    G    T        0      0        2 
   3   chr3_92979959     ZGre    G    T        0      0        2 
   3   chr3_92979959     ZHar    G    T        0      0        2 
   3   chr3_92979959   Sample    G    T        0      0        2 
   3   chr3_92980805     AAsi    G    C        0      0        2 
   3   chr3_92980805     AKia    G    C        0      0        2 
   3   chr3_92980805     AOna    G    C        0      0        2 
   3   chr3_92980805     ASom    G    C        0      0        2 
   3   chr3_92980805     HCab    G    C        0      0        2 
   3   chr3_92980805     HPrz    G    C        0      0        2 
   3   chr3_92980805     ZBoe    G    C        1      2        2 
   3   chr3_92980805     ZGre    G    C        0      0        2 
   3   chr3_92980805     ZHar    G    C        0      0        2 
   3   chr3_92980805   Sample    G    C        0      0        2 
   3   chr3_92986251     AAsi    A    T        0      0        2 
   3   chr3_92986251     AKia    A    T        1      2        2 
   3   chr3_92986251     AOna    A    T        1      2        2 
   3   chr3_92986251     ASom    A    T        0      0        2 
   3   chr3_92986251     HCab    A    T        0      0        2 
   3   chr3_92986251     HPrz    A    T        0      0        2 
   3   chr3_92986251     ZBoe    A    T        0      0        2 
   3   chr3_92986251     ZGre    A    T        0      0        2 
   3   chr3_92986251     ZHar    A    T        0      0        2 
   3   chr3_92986251   Sample    A    T        0      0        2 
   3   chr3_92990872     AAsi    G    T        0      0        2 
   3   chr3_92990872     AKia    G    T        0      0        2 
   3   chr3_92990872     AOna    G    T        1      2        2 
   3   chr3_92990872     ASom    G    T        0      0        2 
   3   chr3_92990872     HCab    G    T        0      0        2 
   3   chr3_92990872     HPrz    G    T        0      0        2 
   3   chr3_92990872     ZBoe    G    T        0      0        2 
   3   chr3_92990872     ZGre    G    T        0      0        2 
   3   chr3_92990872     ZHar    G    T        0      0        2 
   3   chr3_92990872   Sample    G    T        0      0        2 
   3   chr3_93018400     AAsi    C    A        0      0        2 
   3   chr3_93018400     AKia    C    A        0      0        2 
   3   chr3_93018400     AOna    C    A        0      0        2 
   3   chr3_93018400     ASom    C    A        0      0        2 
   3   chr3_93018400     HCab    C    A        0      0        2 
   3   chr3_93018400     HPrz    C    A        0      0        2 
   3   chr3_93018400     ZBoe    C    A        0      0        2 
   3   chr3_93018400     ZGre    C    A        0      0        2 
   3   chr3_93018400     ZHar    C    A        1      2        2 
   3   chr3_93018400   Sample    C    A        0      0        2 
   3   chr3_93022312     AAsi    C    A        0      0        2 
   3   chr3_93022312     AKia    C    A        0      0        2 
   3   chr3_93022312     AOna    C    A        0      0        2 
   3   chr3_93022312     ASom    C    A        0      0        2 
   3   chr3_93022312     HCab    C    A        0      0        2 
   3   chr3_93022312     HPrz    C    A        0      0        2 
   3   chr3_93022312     ZBoe    C    A      0.5      1        2 
   3   chr3_93022312     ZGre    C    A        0      0        2 
   3   chr3_93022312     ZHar    C    A        0      0        2 
   3   chr3_93022312   Sample    C    A        0      0        2 
   3   chr3_93045845     AAsi    G    C        0      0        2 
   3   chr3_93045845     AKia    G    C        0      0        2 
   3   chr3_93045845     AOna    G    C        0      0        2 
   3   chr3_93045845     ASom    G    C        0      0        2 
   3   chr3_93045845     HCab    G    C      0.5      1        2 
   3   chr3_93045845     HPrz    G    C      0.5      1        2 
   3   chr3_93045845     ZBoe    G    C        0      0        2 
   3   chr3_93045845     ZGre    G    C        0      0        2 
   3   chr3_93045845     ZHar    G    C        0      0        2 
   3   chr3_93045845   Sample    G    C        0      0        2 
   3   chr3_93051685     AAsi    T    A      0.5      1        2 
   3   chr3_93051685     AKia    T    A        0      0        2 
   3   chr3_93051685     AOna    T    A        0      0        2 
   3   chr3_93051685     ASom    T    A        0      0        2 
   3   chr3_93051685     HCab    T    A        0      0        2 
   3   chr3_93051685     HPrz    T    A        0      0        2 
   3   chr3_93051685     ZBoe    T    A        0      0        2 
   3   chr3_93051685     ZGre    T    A        0      0        2 
   3   chr3_93051685     ZHar    T    A        0      0        2 
   3   chr3_93051685   Sample    T    A        0      0        2 
   3   chr3_93080105     AAsi    G    T        0      0        2 
   3   chr3_93080105     AKia    G    T        0      0        2 
   3   chr3_93080105     AOna    G    T        0      0        2 
   3   chr3_93080105     ASom    G    T        0      0        2 
   3   chr3_93080105     HCab    G    T        0      0        2 
   3   chr3_93080105     HPrz    G    T        0      0        2 
   3   chr3_93080105     ZBoe    G    T        0      0        2 
   3   chr3_93080105     ZGre    G    T        1      2        2 
   3   chr3_93080105     ZHar    G    T        0      0        2 
   3   chr3_93080105   Sample    G    T        0      0        2 
   3   chr3_93080798     AAsi    C    G        0      0        2 
   3   chr3_93080798     AKia    C    G        0      0        2 
   3   chr3_93080798     AOna    C    G        0      0        2 
   3   chr3_93080798     ASom    C    G        0      0        2 
   3   chr3_93080798     HCab    C    G        1      2        2 
   3   chr3_93080798     HPrz    C    G        1      2        2 
   3   chr3_93080798     ZBoe    C    G        0      0        2 
   3   chr3_93080798     ZGre    C    G        0      0        2 
   3   chr3_93080798     ZHar    C    G        0      0        2 
   3   chr3_93080798   Sample    C    G        0      0        2 
   3   chr3_93127302     AAsi    G    T        0      0        2 
   3   chr3_93127302     AKia    G    T        0      0        2 
   3   chr3_93127302     AOna    G    T        0      0        2 
   3   chr3_93127302     ASom    G    T      0.5      1        2 
   3   chr3_93127302     HCab    G    T        0      0        2 
   3   chr3_93127302     HPrz    G    T        0      0        2 
   3   chr3_93127302     ZBoe    G    T        0      0        2 
   3   chr3_93127302     ZGre    G    T        0      0        2 
   3   chr3_93127302     ZHar    G    T        0      0        2 
   3   chr3_93127302   Sample    G    T        0      0        2 
   3   chr3_93157382     AAsi    G    T        0      0        2 
   3   chr3_93157382     AKia    G    T        0      0        2 
   3   chr3_93157382     AOna    G    T        0      0        2 
   3   chr3_93157382     ASom    G    T        0      0        2 
   3   chr3_93157382     HCab    G    T        0      0        2 
   3   chr3_93157382     HPrz    G    T        0      0        2 
   3   chr3_93157382     ZBoe    G    T        0      0        2 
   3   chr3_93157382     ZGre    G    T        1      2        2 
   3   chr3_93157382     ZHar    G    T        0      0        2 
   3   chr3_93157382   Sample    G    T        0      0        2 
   3   chr3_93158387     AAsi    C    G        0      0        2 
   3   chr3_93158387     AKia    C    G        0      0        2 
   3   chr3_93158387     AOna    C    G        0      0        2 
   3   chr3_93158387     ASom    C    G        0      0        2 
   3   chr3_93158387     HCab    C    G        0      0        2 
   3   chr3_93158387     HPrz    C    G        0      0        2 
   3   chr3_93158387     ZBoe    C    G        0      0        2 
   3   chr3_93158387     ZGre    C    G        0      0        2 
   3   chr3_93158387     ZHar    C    G        1      2        2 
   3   chr3_93158387   Sample    C    G        0      0        2 
   3   chr3_93167945     AAsi    G    C        0      0        2 
   3   chr3_93167945     AKia    G    C        0      0        2 
   3   chr3_93167945     AOna    G    C        0      0        2 
   3   chr3_93167945     ASom    G    C      0.5      1        2 
   3   chr3_93167945     HCab    G    C        0      0        2 
   3   chr3_93167945     HPrz    G    C        0      0        2 
   3   chr3_93167945     ZBoe    G    C        0      0        2 
   3   chr3_93167945     ZGre    G    C        0      0        2 
   3   chr3_93167945     ZHar    G    C        0      0        2 
   3   chr3_93167945   Sample    G    C        0      0        2 
   3   chr3_93186882     AAsi    C    G        0      0        2 
   3   chr3_93186882     AKia    C    G        0      0        2 
   3   chr3_93186882     AOna    C    G      0.5      1        2 
   3   chr3_93186882     ASom    C    G        0      0        2 
   3   chr3_93186882     HCab    C    G        0      0        2 
   3   chr3_93186882     HPrz    C    G        0      0        2 
   3   chr3_93186882     ZBoe    C    G        0      0        2 
   3   chr3_93186882     ZGre    C    G        0      0        2 
   3   chr3_93186882     ZHar    C    G        0      0        2 
   3   chr3_93186882   Sample    C    G        0      0        2 
   3   chr3_93197749     AAsi    G    T        0      0        2 
   3   chr3_93197749     AKia    G    T        0      0        2 
   3   chr3_93197749     AOna    G    T        0      0        2 
   3   chr3_93197749     ASom    G    T        0      0        2 
   3   chr3_93197749     HCab    G    T        0      0        2 
   3   chr3_93197749     HPrz    G    T        0      0        2 
   3   chr3_93197749     ZBoe    G    T      0.5      1        2 
   3   chr3_93197749     ZGre    G    T        0      0        2 
   3   chr3_93197749     ZHar    G    T        0      0        2 
   3   chr3_93197749   Sample    G    T        0      0        2 
   3   chr3_93203126     AAsi    G    T        0      0        2 
   3   chr3_93203126     AKia    G    T        0      0        2 
   3   chr3_93203126     AOna    G    T        0      0        2 
   3   chr3_93203126     ASom    G    T        0      0        2 
   3   chr3_93203126     HCab    G    T        0      0        2 
   3   chr3_93203126     HPrz    G    T        0      0        2 
   3   chr3_93203126     ZBoe    G    T        1      2        2 
   3   chr3_93203126     ZGre    G    T        0      0        2 
   3   chr3_93203126     ZHar    G    T        0      0        2 
   3   chr3_93203126   Sample    G    T        0      0        2 
   3   chr3_93206994     AAsi    T    G        0      0        2 
   3   chr3_93206994     AKia    T    G        0      0        2 
   3   chr3_93206994     AOna    T    G        0      0        2 
   3   chr3_93206994     ASom    T    G        0      0        2 
   3   chr3_93206994     HCab    T    G        0      0        2 
   3   chr3_93206994     HPrz    T    G        0      0        2 
   3   chr3_93206994     ZBoe    T    G        0      0        2 
   3   chr3_93206994     ZGre    T    G        1      2        2 
   3   chr3_93206994     ZHar    T    G        0      0        2 
   3   chr3_93206994   Sample    T    G        0      0        2 
   3   chr3_93208524     AAsi    A    C        0      0        2 
   3   chr3_93208524     AKia    A    C        0      0        2 
   3   chr3_93208524     AOna    A    C        0      0        2 
   3   chr3_93208524     ASom    A    C        0      0        2 
   3   chr3_93208524     HCab    A    C        1      2        2 
   3   chr3_93208524     HPrz    A    C        1      2        2 
   3   chr3_93208524     ZBoe    A    C        0      0        2 
   3   chr3_93208524     ZGre    A    C        0      0        2 
   3   chr3_93208524     ZHar    A    C        0      0        2 
   3   chr3_93208524   Sample    A    C        0      0        2 
   3   chr3_93249505     AAsi    A    C        0      0        2 
   3   chr3_93249505     AKia    A    C        0      0        2 
   3   chr3_93249505     AOna    A    C        0      0        2 
   3   chr3_93249505     ASom    A    C        0      0        2 
   3   chr3_93249505     HCab    A    C        0      0        2 
   3   chr3_93249505     HPrz    A    C        0      0        2 
   3   chr3_93249505     ZBoe    A    C        0      0        2 
   3   chr3_93249505     ZGre    A    C        0      0        2 
   3   chr3_93249505     ZHar    A    C        1      2        2 
   3   chr3_93249505   Sample    A    C        0      0        2 
   3   chr3_93299079     AAsi    C    A        0      0        2 
   3   chr3_93299079     AKia    C    A        0      0        2 
   3   chr3_93299079     AOna    C    A        0      0        2 
   3   chr3_93299079     ASom    C    A        0      0        2 
   3   chr3_93299079     HCab    C    A        0      0        2 
   3   chr3_93299079     HPrz    C    A        0      0        2 
   3   chr3_93299079     ZBoe    C    A      0.5      1        2 
   3   chr3_93299079     ZGre    C    A        0      0        2 
   3   chr3_93299079     ZHar    C    A        0      0        2 
   3   chr3_93299079   Sample    C    A        0      0        2 
   3   chr3_93313836     AAsi    C    G        0      0        2 
   3   chr3_93313836     AKia    C    G        0      0        2 
   3   chr3_93313836     AOna    C    G        0      0        2 
   3   chr3_93313836     ASom    C    G        0      0        2 
   3   chr3_93313836     HCab    C    G        0      0        2 
   3   chr3_93313836     HPrz    C    G        0      0        2 
   3   chr3_93313836     ZBoe    C    G      0.5      1        2 
   3   chr3_93313836     ZGre    C    G        0      0        2 
   3   chr3_93313836     ZHar    C    G        0      0        2 
   3   chr3_93313836   Sample    C    G        0      0        2 
   3   chr3_93328645     AAsi    C    G        0      0        2 
   3   chr3_93328645     AKia    C    G      0.5      1        2 
   3   chr3_93328645     AOna    C    G        0      0        2 
   3   chr3_93328645     ASom    C    G        0      0        2 
   3   chr3_93328645     HCab    C    G        0      0        2 
   3   chr3_93328645     HPrz    C    G        0      0        2 
   3   chr3_93328645     ZBoe    C    G        0      0        2 
   3   chr3_93328645     ZGre    C    G        0      0        2 
   3   chr3_93328645     ZHar    C    G        0      0        2 
   3   chr3_93328645   Sample    C    G        0      0        2 
   3   chr3_93329763     AAsi    C    A        0      0        2 
   3   chr3_93329763     AKia    C    A        0      0        2 
   3   chr3_93329763     AOna    C    A        0      0        2 
   3   chr3_93329763     ASom    C    A        1      2        2 
   3   chr3_93329763     HCab    C    A        0      0        2 
   3   chr3_93329763     HPrz    C    A        0      0        2 
   3   chr3_93329763     ZBoe    C    A        0      0        2 
   3   chr3_93329763     ZGre    C    A        0      0        2 
   3   chr3_93329763     ZHar    C    A        0      0        2 
   3   chr3_93329763   Sample    C    A        0      0        2 
   3   chr3_93356172     AAsi    T    A        0      0        2 
   3   chr3_93356172     AKia    T    A        0      0        2 
   3   chr3_93356172     AOna    T    A        0      0        2 
   3   chr3_93356172     ASom    T    A      0.5      1        2 
   3   chr3_93356172     HCab    T    A        0      0        2 
   3   chr3_93356172     HPrz    T    A        0      0        2 
   3   chr3_93356172     ZBoe    T    A        0      0        2 
   3   chr3_93356172     ZGre    T    A        0      0        2 
   3   chr3_93356172     ZHar    T    A        0      0        2 
   3   chr3_93356172   Sample    T    A        0      0        2 
   3   chr3_93365358     AAsi    A    C        0      0        2 
   3   chr3_93365358     AKia    A    C        0      0        2 
   3   chr3_93365358     AOna    A    C        0      0        2 
   3   chr3_93365358     ASom    A    C        0      0        2 
   3   chr3_93365358     HCab    A    C        0      0        2 
   3   chr3_93365358     HPrz    A    C        0      0        2 
   3   chr3_93365358     ZBoe    A    C        0      0        2 
   3   chr3_93365358     ZGre    A    C        0      0        2 
   3   chr3_93365358     ZHar    A    C      0.5      1        2 
   3   chr3_93365358   Sample    A    C        0      0        2 
   3   chr3_93381487     AAsi    C    G        0      0        2 
   3   chr3_93381487     AKia    C    G        0      0        2 
   3   chr3_93381487     AOna    C    G        0      0        2 
   3   chr3_93381487     ASom    C    G        0      0        2 
   3   chr3_93381487     HCab    C    G        1      2        2 
   3   chr3_93381487     HPrz    C    G        0      0        2 
   3   chr3_93381487     ZBoe    C    G        0      0        2 
   3   chr3_93381487     ZGre    C    G        0      0        2 
   3   chr3_93381487     ZHar    C    G        0      0        2 
   3   chr3_93381487   Sample    C    G        0      0        2 
   3   chr3_93393081     AAsi    G    T        0      0        2 
   3   chr3_93393081     AKia    G    T        0      0        2 
   3   chr3_93393081     AOna    G    T        0      0        2 
   3   chr3_93393081     ASom    G    T        0      0        2 
   3   chr3_93393081     HCab    G    T        1      2        2 
   3   chr3_93393081     HPrz    G    T        1      2        2 
   3   chr3_93393081     ZBoe    G    T        0      0        2 
   3   chr3_93393081     ZGre    G    T        0      0        2 
   3   chr3_93393081     ZHar    G    T        0      0        2 
   3   chr3_93393081   Sample    G    T        0      0        2 
   3   chr3_93417160     AAsi    G    T        0      0        2 
   3   chr3_93417160     AKia    G    T        0      0        2 
   3   chr3_93417160     AOna    G    T        0      0        2 
   3   chr3_93417160     ASom    G    T        1      2        2 
   3   chr3_93417160     HCab    G    T        0      0        2 
   3   chr3_93417160     HPrz    G    T        0      0        2 
   3   chr3_93417160     ZBoe    G    T        0      0        2 
   3   chr3_93417160     ZGre    G    T        0      0        2 
   3   chr3_93417160     ZHar    G    T        0      0        2 
   3   chr3_93417160   Sample    G    T        1      2        2 
   3   chr3_93443252     AAsi    A    C        0      0        2 
   3   chr3_93443252     AKia    A    C        0      0        2 
   3   chr3_93443252     AOna    A    C        0      0        2 
   3   chr3_93443252     ASom    A    C      0.5      1        2 
   3   chr3_93443252     HCab    A    C        0      0        2 
   3   chr3_93443252     HPrz    A    C        0      0        2 
   3   chr3_93443252     ZBoe    A    C        0      0        2 
   3   chr3_93443252     ZGre    A    C        0      0        2 
   3   chr3_93443252     ZHar    A    C        0      0        2 
   3   chr3_93443252   Sample    A    C        0      0        2 
   3   chr3_93454136     AAsi    G    C        0      0        2 
   3   chr3_93454136     AKia    G    C        0      0        2 
   3   chr3_93454136     AOna    G    C        0      0        2 
   3   chr3_93454136     ASom    G    C        0      0        2 
   3   chr3_93454136     HCab    G    C        0      0        2 
   3   chr3_93454136     HPrz    G    C        0      0        2 
   3   chr3_93454136     ZBoe    G    C        0      0        2 
   3   chr3_93454136     ZGre    G    C        1      2        2 
   3   chr3_93454136     ZHar    G    C        0      0        2 
   3   chr3_93454136   Sample    G    C        0      0        2 
   3   chr3_93456932     AAsi    T    A        0      0        2 
   3   chr3_93456932     AKia    T    A        0      0        2 
   3   chr3_93456932     AOna    T    A        0      0        2 
   3   chr3_93456932     ASom    T    A        0      0        2 
   3   chr3_93456932     HCab    T    A        1      2        2 
   3   chr3_93456932     HPrz    T    A        1      2        2 
   3   chr3_93456932     ZBoe    T    A        0      0        2 
   3   chr3_93456932     ZGre    T    A        0      0        2 
   3   chr3_93456932     ZHar    T    A        0      0        2 
   3   chr3_93456932   Sample    T    A        0      0        2 
   3   chr3_93482895     AAsi    G    C        0      0        2 
   3   chr3_93482895     AKia    G    C        0      0        2 
   3   chr3_93482895     AOna    G    C        0      0        2 
   3   chr3_93482895     ASom    G    C        0      0        2 
   3   chr3_93482895     HCab    G    C        0      0        2 
   3   chr3_93482895     HPrz    G    C        0      0        2 
   3   chr3_93482895     ZBoe    G    C      0.5      1        2 
   3   chr3_93482895     ZGre    G    C        0      0        2 
   3   chr3_93482895     ZHar    G    C        0      0        2 
   3   chr3_93482895   Sample    G    C        0      0        2 
   3   chr3_93485435     AAsi    C    A        0      0        2 
   3   chr3_93485435     AKia    C    A        0      0        2 
   3   chr3_93485435     AOna    C    A      0.5      1        2 
   3   chr3_93485435     ASom    C    A        0      0        2 
   3   chr3_93485435     HCab    C    A        0      0        2 
   3   chr3_93485435     HPrz    C    A        0      0        2 
   3   chr3_93485435     ZBoe    C    A        0      0        2 
   3   chr3_93485435     ZGre    C    A        0      0        2 
   3   chr3_93485435     ZHar    C    A        0      0        2 
   3   chr3_93485435   Sample    C    A        0      0        2 
   3   chr3_93491651     AAsi    G    C        0      0        2 
   3   chr3_93491651     AKia    G    C        0      0        2 
   3   chr3_93491651     AOna    G    C      0.5      1        2 
   3   chr3_93491651     ASom    G    C        0      0        2 
   3   chr3_93491651     HCab    G    C        0      0        2 
   3   chr3_93491651     HPrz    G    C        0      0        2 
   3   chr3_93491651     ZBoe    G    C        0      0        2 
   3   chr3_93491651     ZGre    G    C        0      0        2 
   3   chr3_93491651     ZHar    G    C        0      0        2 
   3   chr3_93491651   Sample    G    C        0      0        2 
   3   chr3_93496188     AAsi    G    C        0      0        2 
   3   chr3_93496188     AKia    G    C        0      0        2 
   3   chr3_93496188     AOna    G    C        0      0        2 
   3   chr3_93496188     ASom    G    C        0      0        2 
   3   chr3_93496188     HCab    G    C        1      2        2 
   3   chr3_93496188     HPrz    G    C        1      2        2 
   3   chr3_93496188     ZBoe    G    C        0      0        2 
   3   chr3_93496188     ZGre    G    C        0      0        2 
   3   chr3_93496188     ZHar    G    C        0      0        2 
   3   chr3_93496188   Sample    G    C        0      0        2 
   3   chr3_93496516     AAsi    A    T        0      0        2 
   3   chr3_93496516     AKia    A    T        1      2        2 
   3   chr3_93496516     AOna    A    T        1      2        2 
   3   chr3_93496516     ASom    A    T        0      0        2 
   3   chr3_93496516     HCab    A    T        0      0        2 
   3   chr3_93496516     HPrz    A    T        0      0        2 
   3   chr3_93496516     ZBoe    A    T        0      0        2 
   3   chr3_93496516     ZGre    A    T        0      0        2 
   3   chr3_93496516     ZHar    A    T        0      0        2 
   3   chr3_93496516   Sample    A    T        0      0        2 
   3   chr3_93505289     AAsi    C    A        0      0        2 
   3   chr3_93505289     AKia    C    A        0      0        2 
   3   chr3_93505289     AOna    C    A        0      0        2 
   3   chr3_93505289     ASom    C    A        1      2        2 
   3   chr3_93505289     HCab    C    A        0      0        2 
   3   chr3_93505289     HPrz    C    A        0      0        2 
   3   chr3_93505289     ZBoe    C    A        0      0        2 
   3   chr3_93505289     ZGre    C    A        0      0        2 
   3   chr3_93505289     ZHar    C    A        0      0        2 
   3   chr3_93505289   Sample    C    A        0      0        2 
   3   chr3_93509492     AAsi    C    A        0      0        2 
   3   chr3_93509492     AKia    C    A        0      0        2 
   3   chr3_93509492     AOna    C    A        0      0        2 
   3   chr3_93509492     ASom    C    A        0      0        2 
   3   chr3_93509492     HCab    C    A        1      2        2 
   3   chr3_93509492     HPrz    C    A        1      2        2 
   3   chr3_93509492     ZBoe    C    A        0      0        2 
   3   chr3_93509492     ZGre    C    A        0      0        2 
   3   chr3_93509492     ZHar    C    A        0      0        2 
   3   chr3_93509492   Sample    C    A        0      0        2 
   3   chr3_93510939     AAsi    C    A        0      0        2 
   3   chr3_93510939     AKia    C    A        0      0        2 
   3   chr3_93510939     AOna    C    A        0      0        2 
   3   chr3_93510939     ASom    C    A        0      0        2 
   3   chr3_93510939     HCab    C    A        0      0        2 
   3   chr3_93510939     HPrz    C    A        0      0        2 
   3   chr3_93510939     ZBoe    C    A        0      0        2 
   3   chr3_93510939     ZGre    C    A        1      2        2 
   3   chr3_93510939     ZHar    C    A        0      0        2 
   3   chr3_93510939   Sample    C    A        0      0        2 
   3   chr3_93512197     AAsi    G    T        0      0        2 
   3   chr3_93512197     AKia    G    T        0      0        2 
   3   chr3_93512197     AOna    G    T        0      0        2 
   3   chr3_93512197     ASom    G    T        0      0        2 
   3   chr3_93512197     HCab    G    T        0      0        2 
   3   chr3_93512197     HPrz    G    T        0      0        2 
   3   chr3_93512197     ZBoe    G    T      0.5      1        2 
   3   chr3_93512197     ZGre    G    T        0      0        2 
   3   chr3_93512197     ZHar    G    T        0      0        2 
   3   chr3_93512197   Sample    G    T        0      0        2 
   3   chr3_93519793     AAsi    A    C        0      0        2 
   3   chr3_93519793     AKia    A    C        0      0        2 
   3   chr3_93519793     AOna    A    C      0.5      1        2 
   3   chr3_93519793     ASom    A    C        0      0        2 
   3   chr3_93519793     HCab    A    C        0      0        2 
   3   chr3_93519793     HPrz    A    C        0      0        2 
   3   chr3_93519793     ZBoe    A    C        0      0        2 
   3   chr3_93519793     ZGre    A    C        0      0        2 
   3   chr3_93519793     ZHar    A    C        0      0        2 
   3   chr3_93519793   Sample    A    C        0      0        2 
   3   chr3_93551001     AAsi    C    G        0      0        2 
   3   chr3_93551001     AKia    C    G        0      0        2 
   3   chr3_93551001     AOna    C    G        0      0        2 
   3   chr3_93551001     ASom    C    G        0      0        2 
   3   chr3_93551001     HCab    C    G      0.5      1        2 
   3   chr3_93551001     HPrz    C    G        0      0        2 
   3   chr3_93551001     ZBoe    C    G        0      0        2 
   3   chr3_93551001     ZGre    C    G        0      0        2 
   3   chr3_93551001     ZHar    C    G        0      0        2 
   3   chr3_93551001   Sample    C    G        0      0        2 
   3   chr3_93552002     AAsi    C    A        0      0        2 
   3   chr3_93552002     AKia    C    A        0      0        2 
   3   chr3_93552002     AOna    C    A        0      0        2 
   3   chr3_93552002     ASom    C    A        0      0        2 
   3   chr3_93552002     HCab    C    A        0      0        2 
   3   chr3_93552002     HPrz    C    A        0      0        2 
   3   chr3_93552002     ZBoe    C    A      0.5      1        2 
   3   chr3_93552002     ZGre    C    A        0      0        2 
   3   chr3_93552002     ZHar    C    A        0      0        2 
   3   chr3_93552002   Sample    C    A        0      0        2 
   3   chr3_93558883     AAsi    C    G        0      0        2 
   3   chr3_93558883     AKia    C    G        0      0        2 
   3   chr3_93558883     AOna    C    G        0      0        2 
   3   chr3_93558883     ASom    C    G      0.5      1        2 
   3   chr3_93558883     HCab    C    G        0      0        2 
   3   chr3_93558883     HPrz    C    G        0      0        2 
   3   chr3_93558883     ZBoe    C    G        0      0        2 
   3   chr3_93558883     ZGre    C    G        0      0        2 
   3   chr3_93558883     ZHar    C    G        0      0        2 
   3   chr3_93558883   Sample    C    G        0      0        2 
   3   chr3_93602458     AAsi    A    T        0      0        2 
   3   chr3_93602458     AKia    A    T        0      0        2 
   3   chr3_93602458     AOna    A    T        0      0        2 
   3   chr3_93602458     ASom    A    T        0      0        2 
   3   chr3_93602458     HCab    A    T        0      0        2 
   3   chr3_93602458     HPrz    A    T        0      0        2 
   3   chr3_93602458     ZBoe    A    T        0      0        2 
   3   chr3_93602458     ZGre    A    T        0      0        2 
   3   chr3_93602458     ZHar    A    T        1      2        2 
   3   chr3_93602458   Sample    A    T        0      0        2 
   3   chr3_93609734     AAsi    C    G        0      0        2 
   3   chr3_93609734     AKia    C    G        0      0        2 
   3   chr3_93609734     AOna    C    G        0      0        2 
   3   chr3_93609734     ASom    C    G        0      0        2 
   3   chr3_93609734     HCab    C    G      0.5      1        2 
   3   chr3_93609734     HPrz    C    G        0      0        2 
   3   chr3_93609734     ZBoe    C    G        0      0        2 
   3   chr3_93609734     ZGre    C    G        0      0        2 
   3   chr3_93609734     ZHar    C    G        0      0        2 
   3   chr3_93609734   Sample    C    G        0      0        2 
   3   chr3_93623265     AAsi    C    A        0      0        2 
   3   chr3_93623265     AKia    C    A        0      0        2 
   3   chr3_93623265     AOna    C    A        0      0        2 
   3   chr3_93623265     ASom    C    A        0      0        2 
   3   chr3_93623265     HCab    C    A        0      0        2 
   3   chr3_93623265     HPrz    C    A        0      0        2 
   3   chr3_93623265     ZBoe    C    A        0      0        2 
   3   chr3_93623265     ZGre    C    A        1      2        2 
   3   chr3_93623265     ZHar    C    A        0      0        2 
   3   chr3_93623265   Sample    C    A        0      0        2 
   3   chr3_93668419     AAsi    A    C        0      0        2 
   3   chr3_93668419     AKia    A    C        0      0        2 
   3   chr3_93668419     AOna    A    C        0      0        2 
   3   chr3_93668419     ASom    A    C        0      0        2 
   3   chr3_93668419     HCab    A    C        0      0        2 
   3   chr3_93668419     HPrz    A    C        0      0        2 
   3   chr3_93668419     ZBoe    A    C        0      0        2 
   3   chr3_93668419     ZGre    A    C        0      0        2 
   3   chr3_93668419     ZHar    A    C        1      2        2 
   3   chr3_93668419   Sample    A    C        0      0        2 
   3   chr3_93716388     AAsi    G    C        0      0        2 
   3   chr3_93716388     AKia    G    C        0      0        2 
   3   chr3_93716388     AOna    G    C        0      0        2 
   3   chr3_93716388     ASom    G    C        0      0        2 
   3   chr3_93716388     HCab    G    C        1      2        2 
   3   chr3_93716388     HPrz    G    C        1      2        2 
   3   chr3_93716388     ZBoe    G    C        0      0        2 
   3   chr3_93716388     ZGre    G    C        0      0        2 
   3   chr3_93716388     ZHar    G    C        0      0        2 
   3   chr3_93716388   Sample    G    C        0      0        2 
   3   chr3_93721578     AAsi    C    A        0      0        2 
   3   chr3_93721578     AKia    C    A        0      0        2 
   3   chr3_93721578     AOna    C    A        0      0        2 
   3   chr3_93721578     ASom    C    A        0      0        2 
   3   chr3_93721578     HCab    C    A        0      0        2 
   3   chr3_93721578     HPrz    C    A      0.5      1        2 
   3   chr3_93721578     ZBoe    C    A        0      0        2 
   3   chr3_93721578     ZGre    C    A        0      0        2 
   3   chr3_93721578     ZHar    C    A        0      0        2 
   3   chr3_93721578   Sample    C    A        0      0        2 
   3   chr3_93721879     AAsi    C    A        0      0        2 
   3   chr3_93721879     AKia    C    A        0      0        2 
   3   chr3_93721879     AOna    C    A        0      0        2 
   3   chr3_93721879     ASom    C    A        0      0        2 
   3   chr3_93721879     HCab    C    A      0.5      1        2 
   3   chr3_93721879     HPrz    C    A        0      0        2 
   3   chr3_93721879     ZBoe    C    A        0      0        2 
   3   chr3_93721879     ZGre    C    A        0      0        2 
   3   chr3_93721879     ZHar    C    A        0      0        2 
   3   chr3_93721879   Sample    C    A        0      0        2 
   3   chr3_93722132     AAsi    T    A        0      0        2 
   3   chr3_93722132     AKia    T    A        0      0        2 
   3   chr3_93722132     AOna    T    A        0      0        2 
   3   chr3_93722132     ASom    T    A        0      0        2 
   3   chr3_93722132     HCab    T    A        1      2        2 
   3   chr3_93722132     HPrz    T    A        1      2        2 
   3   chr3_93722132     ZBoe    T    A        0      0        2 
   3   chr3_93722132     ZGre    T    A        0      0        2 
   3   chr3_93722132     ZHar    T    A        0      0        2 
   3   chr3_93722132   Sample    T    A        0      0        2 
   3   chr3_93775273     AAsi    G    C        0      0        2 
   3   chr3_93775273     AKia    G    C        0      0        2 
   3   chr3_93775273     AOna    G    C      0.5      1        2 
   3   chr3_93775273     ASom    G    C        0      0        2 
   3   chr3_93775273     HCab    G    C        0      0        2 
   3   chr3_93775273     HPrz    G    C        0      0        2 
   3   chr3_93775273     ZBoe    G    C        0      0        2 
   3   chr3_93775273     ZGre    G    C        0      0        2 
   3   chr3_93775273     ZHar    G    C        0      0        2 
   3   chr3_93775273   Sample    G    C        0      0        2 
   3   chr3_93814688     AAsi    T    G        0      0        2 
   3   chr3_93814688     AKia    T    G        0      0        2 
   3   chr3_93814688     AOna    T    G        0      0        2 
   3   chr3_93814688     ASom    T    G        0      0        2 
   3   chr3_93814688     HCab    T    G        0      0        2 
   3   chr3_93814688     HPrz    T    G        0      0        2 
   3   chr3_93814688     ZBoe    T    G        0      0        2 
   3   chr3_93814688     ZGre    T    G        0      0        2 
   3   chr3_93814688     ZHar    T    G      0.5      1        2 
   3   chr3_93814688   Sample    T    G        0      0        2 
   3   chr3_93822859     AAsi    T    A        0      0        2 
   3   chr3_93822859     AKia    T    A        0      0        2 
   3   chr3_93822859     AOna    T    A        0      0        2 
   3   chr3_93822859     ASom    T    A        0      0        2 
   3   chr3_93822859     HCab    T    A      0.5      1        2 
   3   chr3_93822859     HPrz    T    A        0      0        2 
   3   chr3_93822859     ZBoe    T    A        0      0        2 
   3   chr3_93822859     ZGre    T    A        0      0        2 
   3   chr3_93822859     ZHar    T    A        0      0        2 
   3   chr3_93822859   Sample    T    A        0      0        2 
   3   chr3_93828878     AAsi    G    T        0      0        2 
   3   chr3_93828878     AKia    G    T        0      0        2 
   3   chr3_93828878     AOna    G    T        0      0        2 
   3   chr3_93828878     ASom    G    T        0      0        2 
   3   chr3_93828878     HCab    G    T        0      0        2 
   3   chr3_93828878     HPrz    G    T        0      0        2 
   3   chr3_93828878     ZBoe    G    T        0      0        2 
   3   chr3_93828878     ZGre    G    T        0      0        2 
   3   chr3_93828878     ZHar    G    T        1      2        2 
   3   chr3_93828878   Sample    G    T        0      0        2 
   3   chr3_93829556     AAsi    T    G        0      0        2 
   3   chr3_93829556     AKia    T    G        0      0        2 
   3   chr3_93829556     AOna    T    G        0      0        2 
   3   chr3_93829556     ASom    T    G        0      0        2 
   3   chr3_93829556     HCab    T    G        1      2        2 
   3   chr3_93829556     HPrz    T    G        1      2        2 
   3   chr3_93829556     ZBoe    T    G        0      0        2 
   3   chr3_93829556     ZGre    T    G        0      0        2 
   3   chr3_93829556     ZHar    T    G        0      0        2 
   3   chr3_93829556   Sample    T    G        0      0        2 
   3   chr3_93834700     AAsi    T    G        0      0        2 
   3   chr3_93834700     AKia    T    G        0      0        2 
   3   chr3_93834700     AOna    T    G        0      0        2 
   3   chr3_93834700     ASom    T    G        0      0        2 
   3   chr3_93834700     HCab    T    G        1      2        2 
   3   chr3_93834700     HPrz    T    G        1      2        2 
   3   chr3_93834700     ZBoe    T    G        0      0        2 
   3   chr3_93834700     ZGre    T    G        0      0        2 
   3   chr3_93834700     ZHar    T    G        0      0        2 
   3   chr3_93834700   Sample    T    G        0      0        2 
   3   chr3_93839869     AAsi    C    A      0.5      1        2 
   3   chr3_93839869     AKia    C    A        0      0        2 
   3   chr3_93839869     AOna    C    A        0      0        2 
   3   chr3_93839869     ASom    C    A        0      0        2 
   3   chr3_93839869     HCab    C    A        0      0        2 
   3   chr3_93839869     HPrz    C    A        0      0        2 
   3   chr3_93839869     ZBoe    C    A        0      0        2 
   3   chr3_93839869     ZGre    C    A        0      0        2 
   3   chr3_93839869     ZHar    C    A        0      0        2 
   3   chr3_93839869   Sample    C    A        0      0        2 
   3   chr3_93843422     AAsi    A    T        0      0        2 
   3   chr3_93843422     AKia    A    T        0      0        2 
   3   chr3_93843422     AOna    A    T        0      0        2 
   3   chr3_93843422     ASom    A    T        0      0        2 
   3   chr3_93843422     HCab    A    T        0      0        2 
   3   chr3_93843422     HPrz    A    T        0      0        2 
   3   chr3_93843422     ZBoe    A    T      0.5      1        2 
   3   chr3_93843422     ZGre    A    T        0      0        2 
   3   chr3_93843422     ZHar    A    T        0      0        2 
   3   chr3_93843422   Sample    A    T        0      0        2 
   3   chr3_93851552     AAsi    A    C        0      0        2 
   3   chr3_93851552     AKia    A    C        0      0        2 
   3   chr3_93851552     AOna    A    C        0      0        2 
   3   chr3_93851552     ASom    A    C        0      0        2 
   3   chr3_93851552     HCab    A    C        0      0        2 
   3   chr3_93851552     HPrz    A    C        1      2        2 
   3   chr3_93851552     ZBoe    A    C        0      0        2 
   3   chr3_93851552     ZGre    A    C        0      0        2 
   3   chr3_93851552     ZHar    A    C        0      0        2 
   3   chr3_93851552   Sample    A    C        0      0        2 
   3   chr3_93863031     AAsi    A    C        0      0        2 
   3   chr3_93863031     AKia    A    C        0      0        2 
   3   chr3_93863031     AOna    A    C        1      2        2 
   3   chr3_93863031     ASom    A    C        0      0        2 
   3   chr3_93863031     HCab    A    C        0      0        2 
   3   chr3_93863031     HPrz    A    C        0      0        2 
   3   chr3_93863031     ZBoe    A    C        0      0        2 
   3   chr3_93863031     ZGre    A    C        0      0        2 
   3   chr3_93863031     ZHar    A    C        0      0        2 
   3   chr3_93863031   Sample    A    C        0      0        2 
   3   chr3_93875145     AAsi    A    C        0      0        2 
   3   chr3_93875145     AKia    A    C        0      0        2 
   3   chr3_93875145     AOna    A    C        0      0        2 
   3   chr3_93875145     ASom    A    C        0      0        2 
   3   chr3_93875145     HCab    A    C        1      2        2 
   3   chr3_93875145     HPrz    A    C        0      0        2 
   3   chr3_93875145     ZBoe    A    C        0      0        2 
   3   chr3_93875145     ZGre    A    C        0      0        2 
   3   chr3_93875145     ZHar    A    C        0      0        2 
   3   chr3_93875145   Sample    A    C        0      0        2 
   3   chr3_93878689     AAsi    C    G        0      0        2 
   3   chr3_93878689     AKia    C    G        0      0        2 
   3   chr3_93878689     AOna    C    G        0      0        2 
   3   chr3_93878689     ASom    C    G        0      0        2 
   3   chr3_93878689     HCab    C    G        1      2        2 
   3   chr3_93878689     HPrz    C    G        0      0        2 
   3   chr3_93878689     ZBoe    C    G        0      0        2 
   3   chr3_93878689     ZGre    C    G        0      0        2 
   3   chr3_93878689     ZHar    C    G        0      0        2 
   3   chr3_93878689   Sample    C    G        0      0        2 
   3   chr3_93906768     AAsi    G    T        0      0        2 
   3   chr3_93906768     AKia    G    T        0      0        2 
   3   chr3_93906768     AOna    G    T        0      0        2 
   3   chr3_93906768     ASom    G    T        0      0        2 
   3   chr3_93906768     HCab    G    T        1      2        2 
   3   chr3_93906768     HPrz    G    T        1      2        2 
   3   chr3_93906768     ZBoe    G    T        0      0        2 
   3   chr3_93906768     ZGre    G    T        0      0        2 
   3   chr3_93906768     ZHar    G    T        0      0        2 
   3   chr3_93906768   Sample    G    T        0      0        2 
   3   chr3_93946536     AAsi    G    T        0      0        2 
   3   chr3_93946536     AKia    G    T        0      0        2 
   3   chr3_93946536     AOna    G    T        0      0        2 
   3   chr3_93946536     ASom    G    T        0      0        2 
   3   chr3_93946536     HCab    G    T        1      2        2 
   3   chr3_93946536     HPrz    G    T        1      2        2 
   3   chr3_93946536     ZBoe    G    T        0      0        2 
   3   chr3_93946536     ZGre    G    T        0      0        2 
   3   chr3_93946536     ZHar    G    T        0      0        2 
   3   chr3_93946536   Sample    G    T        0      0        2 
   3   chr3_93954698     AAsi    C    G        0      0        2 
   3   chr3_93954698     AKia    C    G        0      0        2 
   3   chr3_93954698     AOna    C    G        0      0        2 
   3   chr3_93954698     ASom    C    G        0      0        2 
   3   chr3_93954698     HCab    C    G        0      0        2 
   3   chr3_93954698     HPrz    C    G        0      0        2 
   3   chr3_93954698     ZBoe    C    G        0      0        2 
   3   chr3_93954698     ZGre    C    G        0      0        2 
   3   chr3_93954698     ZHar    C    G        1      2        2 
   3   chr3_93954698   Sample    C    G        0      0        2 
   3   chr3_94025021     AAsi    T    A        0      0        2 
   3   chr3_94025021     AKia    T    A        0      0        2 
   3   chr3_94025021     AOna    T    A        0      0        2 
   3   chr3_94025021     ASom    T    A        0      0        2 
   3   chr3_94025021     HCab    T    A        1      2        2 
   3   chr3_94025021     HPrz    T    A        1      2        2 
   3   chr3_94025021     ZBoe    T    A        0      0        2 
   3   chr3_94025021     ZGre    T    A        0      0        2 
   3   chr3_94025021     ZHar    T    A        0      0        2 
   3   chr3_94025021   Sample    T    A        0      0        2 
   3   chr3_94075747     AAsi    G    T        1      2        2 
   3   chr3_94075747     AKia    G    T        1      2        2 
   3   chr3_94075747     AOna    G    T        1      2        2 
   3   chr3_94075747     ASom    G    T      0.5      1        2 
   3   chr3_94075747     HCab    G    T        0      0        2 
   3   chr3_94075747     HPrz    G    T        0      0        2 
   3   chr3_94075747     ZBoe    G    T        0      0        2 
   3   chr3_94075747     ZGre    G    T        0      0        2 
   3   chr3_94075747     ZHar    G    T        0      0        2 
   3   chr3_94075747   Sample    G    T        1      2        2 
   3   chr3_94107327     AAsi    T    A        0      0        2 
   3   chr3_94107327     AKia    T    A        0      0        2 
   3   chr3_94107327     AOna    T    A        0      0        2 
   3   chr3_94107327     ASom    T    A        0      0        2 
   3   chr3_94107327     HCab    T    A        0      0        2 
   3   chr3_94107327     HPrz    T    A        0      0        2 
   3   chr3_94107327     ZBoe    T    A      0.5      1        2 
   3   chr3_94107327     ZGre    T    A        0      0        2 
   3   chr3_94107327     ZHar    T    A        0      0        2 
   3   chr3_94107327   Sample    T    A        0      0        2 
   3   chr3_94127454     AAsi    T    G        0      0        2 
   3   chr3_94127454     AKia    T    G        0      0        2 
   3   chr3_94127454     AOna    T    G        0      0        2 
   3   chr3_94127454     ASom    T    G        0      0        2 
   3   chr3_94127454     HCab    T    G        0      0        2 
   3   chr3_94127454     HPrz    T    G        0      0        2 
   3   chr3_94127454     ZBoe    T    G      0.5      1        2 
   3   chr3_94127454     ZGre    T    G        0      0        2 
   3   chr3_94127454     ZHar    T    G        0      0        2 
   3   chr3_94127454   Sample    T    G        0      0        2 
   3   chr3_94149130     AAsi    G    T        0      0        2 
   3   chr3_94149130     AKia    G    T        0      0        2 
   3   chr3_94149130     AOna    G    T        0      0        2 
   3   chr3_94149130     ASom    G    T        0      0        2 
   3   chr3_94149130     HCab    G    T        0      0        2 
   3   chr3_94149130     HPrz    G    T        0      0        2 
   3   chr3_94149130     ZBoe    G    T        0      0        2 
   3   chr3_94149130     ZGre    G    T      0.5      1        2 
   3   chr3_94149130     ZHar    G    T        0      0        2 
   3   chr3_94149130   Sample    G    T        0      0        2 
   3   chr3_94149279     AAsi    C    A        0      0        2 
   3   chr3_94149279     AKia    C    A        0      0        2 
   3   chr3_94149279     AOna    C    A        0      0        2 
   3   chr3_94149279     ASom    C    A        0      0        2 
   3   chr3_94149279     HCab    C    A      0.5      1        2 
   3   chr3_94149279     HPrz    C    A        0      0        2 
   3   chr3_94149279     ZBoe    C    A        0      0        2 
   3   chr3_94149279     ZGre    C    A        0      0        2 
   3   chr3_94149279     ZHar    C    A        0      0        2 
   3   chr3_94149279   Sample    C    A        0      0        2 
   3   chr3_94153828     AAsi    A    T        0      0        2 
   3   chr3_94153828     AKia    A    T        0      0        2 
   3   chr3_94153828     AOna    A    T        0      0        2 
   3   chr3_94153828     ASom    A    T        0      0        2 
   3   chr3_94153828     HCab    A    T      0.5      1        2 
   3   chr3_94153828     HPrz    A    T        0      0        2 
   3   chr3_94153828     ZBoe    A    T        0      0        2 
   3   chr3_94153828     ZGre    A    T        0      0        2 
   3   chr3_94153828     ZHar    A    T        0      0        2 
   3   chr3_94153828   Sample    A    T        0      0        2 
   3   chr3_94156807     AAsi    G    T        0      0        2 
   3   chr3_94156807     AKia    G    T        0      0        2 
   3   chr3_94156807     AOna    G    T        0      0        2 
   3   chr3_94156807     ASom    G    T        0      0        2 
   3   chr3_94156807     HCab    G    T        0      0        2 
   3   chr3_94156807     HPrz    G    T        0      0        2 
   3   chr3_94156807     ZBoe    G    T        0      0        2 
   3   chr3_94156807     ZGre    G    T        0      0        2 
   3   chr3_94156807     ZHar    G    T      0.5      1        2 
   3   chr3_94156807   Sample    G    T        0      0        2 
   3   chr3_94175319     AAsi    A    T        0      0        2 
   3   chr3_94175319     AKia    A    T        0      0        2 
   3   chr3_94175319     AOna    A    T        0      0        2 
   3   chr3_94175319     ASom    A    T        0      0        2 
   3   chr3_94175319     HCab    A    T      0.5      1        2 
   3   chr3_94175319     HPrz    A    T        0      0        2 
   3   chr3_94175319     ZBoe    A    T        0      0        2 
   3   chr3_94175319     ZGre    A    T        0      0        2 
   3   chr3_94175319     ZHar    A    T        0      0        2 
   3   chr3_94175319   Sample    A    T        0      0        2 
   3   chr3_94203446     AAsi    C    A        0      0        2 
   3   chr3_94203446     AKia    C    A      0.5      1        2 
   3   chr3_94203446     AOna    C    A        0      0        2 
   3   chr3_94203446     ASom    C    A        0      0        2 
   3   chr3_94203446     HCab    C    A        0      0        2 
   3   chr3_94203446     HPrz    C    A        0      0        2 
   3   chr3_94203446     ZBoe    C    A        0      0        2 
   3   chr3_94203446     ZGre    C    A        0      0        2 
   3   chr3_94203446     ZHar    C    A        0      0        2 
   3   chr3_94203446   Sample    C    A        0      0        2 
   3   chr3_94204472     AAsi    A    T        0      0        2 
   3   chr3_94204472     AKia    A    T      0.5      1        2 
   3   chr3_94204472     AOna    A    T        0      0        2 
   3   chr3_94204472     ASom    A    T        0      0        2 
   3   chr3_94204472     HCab    A    T        0      0        2 
   3   chr3_94204472     HPrz    A    T        0      0        2 
   3   chr3_94204472     ZBoe    A    T        0      0        2 
   3   chr3_94204472     ZGre    A    T        0      0        2 
   3   chr3_94204472     ZHar    A    T        0      0        2 
   3   chr3_94204472   Sample    A    T        0      0        2 
   3   chr3_94215242     AAsi    A    T        0      0        2 
   3   chr3_94215242     AKia    A    T      0.5      1        2 
   3   chr3_94215242     AOna    A    T        0      0        2 
   3   chr3_94215242     ASom    A    T        0      0        2 
   3   chr3_94215242     HCab    A    T        0      0        2 
   3   chr3_94215242     HPrz    A    T        0      0        2 
   3   chr3_94215242     ZBoe    A    T        0      0        2 
   3   chr3_94215242     ZGre    A    T        0      0        2 
   3   chr3_94215242     ZHar    A    T        0      0        2 
   3   chr3_94215242   Sample    A    T        0      0        2 
   3   chr3_94255800     AAsi    C    A        0      0        2 
   3   chr3_94255800     AKia    C    A        0      0        2 
   3   chr3_94255800     AOna    C    A        0      0        2 
   3   chr3_94255800     ASom    C    A        0      0        2 
   3   chr3_94255800     HCab    C    A        1      2        2 
   3   chr3_94255800     HPrz    C    A        1      2        2 
   3   chr3_94255800     ZBoe    C    A        0      0        2 
   3   chr3_94255800     ZGre    C    A        0      0        2 
   3   chr3_94255800     ZHar    C    A        0      0        2 
   3   chr3_94255800   Sample    C    A        0      0        2 
   3   chr3_94257523     AAsi    C    G        0      0        2 
   3   chr3_94257523     AKia    C    G        0      0        2 
   3   chr3_94257523     AOna    C    G        0      0        2 
   3   chr3_94257523     ASom    C    G        0      0        2 
   3   chr3_94257523     HCab    C    G      0.5      1        2 
   3   chr3_94257523     HPrz    C    G      0.5      1        2 
   3   chr3_94257523     ZBoe    C    G        0      0        2 
   3   chr3_94257523     ZGre    C    G        0      0        2 
   3   chr3_94257523     ZHar    C    G        0      0        2 
   3   chr3_94257523   Sample    C    G        0      0        2 
   3   chr3_94271826     AAsi    T    A        0      0        2 
   3   chr3_94271826     AKia    T    A      0.5      1        2 
   3   chr3_94271826     AOna    T    A        0      0        2 
   3   chr3_94271826     ASom    T    A        0      0        2 
   3   chr3_94271826     HCab    T    A        0      0        2 
   3   chr3_94271826     HPrz    T    A        0      0        2 
   3   chr3_94271826     ZBoe    T    A        0      0        2 
   3   chr3_94271826     ZGre    T    A        0      0        2 
   3   chr3_94271826     ZHar    T    A        0      0        2 
   3   chr3_94271826   Sample    T    A        0      0        2 
   3   chr3_94282528     AAsi    C    G        0      0        2 
   3   chr3_94282528     AKia    C    G        0      0        2 
   3   chr3_94282528     AOna    C    G        0      0        2 
   3   chr3_94282528     ASom    C    G        1      2        2 
   3   chr3_94282528     HCab    C    G        0      0        2 
   3   chr3_94282528     HPrz    C    G        0      0        2 
   3   chr3_94282528     ZBoe    C    G        0      0        2 
   3   chr3_94282528     ZGre    C    G        0      0        2 
   3   chr3_94282528     ZHar    C    G        0      0        2 
   3   chr3_94282528   Sample    C    G        0      0        2 
   3   chr3_94289956     AAsi    C    A        0      0        2 
   3   chr3_94289956     AKia    C    A        0      0        2 
   3   chr3_94289956     AOna    C    A        0      0        2 
   3   chr3_94289956     ASom    C    A        1      2        2 
   3   chr3_94289956     HCab    C    A        0      0        2 
   3   chr3_94289956     HPrz    C    A        0      0        2 
   3   chr3_94289956     ZBoe    C    A        0      0        2 
   3   chr3_94289956     ZGre    C    A        0      0        2 
   3   chr3_94289956     ZHar    C    A        0      0        2 
   3   chr3_94289956   Sample    C    A        0      0        2 
   3   chr3_94294249     AAsi    C    A        0      0        2 
   3   chr3_94294249     AKia    C    A        0      0        2 
   3   chr3_94294249     AOna    C    A        0      0        2 
   3   chr3_94294249     ASom    C    A        0      0        2 
   3   chr3_94294249     HCab    C    A      0.5      1        2 
   3   chr3_94294249     HPrz    C    A      0.5      1        2 
   3   chr3_94294249     ZBoe    C    A        0      0        2 
   3   chr3_94294249     ZGre    C    A        0      0        2 
   3   chr3_94294249     ZHar    C    A        0      0        2 
   3   chr3_94294249   Sample    C    A        0      0        2 
   3   chr3_94295361     AAsi    G    C        0      0        2 
   3   chr3_94295361     AKia    G    C        0      0        2 
   3   chr3_94295361     AOna    G    C        0      0        2 
   3   chr3_94295361     ASom    G    C        0      0        2 
   3   chr3_94295361     HCab    G    C        1      2        2 
   3   chr3_94295361     HPrz    G    C        1      2        2 
   3   chr3_94295361     ZBoe    G    C        0      0        2 
   3   chr3_94295361     ZGre    G    C        0      0        2 
   3   chr3_94295361     ZHar    G    C        0      0        2 
   3   chr3_94295361   Sample    G    C        0      0        2 
   3   chr3_94296472     AAsi    A    T        0      0        2 
   3   chr3_94296472     AKia    A    T        0      0        2 
   3   chr3_94296472     AOna    A    T        0      0        2 
   3   chr3_94296472     ASom    A    T        0      0        2 
   3   chr3_94296472     HCab    A    T        0      0        2 
   3   chr3_94296472     HPrz    A    T        0      0        2 
   3   chr3_94296472     ZBoe    A    T        0      0        2 
   3   chr3_94296472     ZGre    A    T      0.5      1        2 
   3   chr3_94296472     ZHar    A    T        0      0        2 
   3   chr3_94296472   Sample    A    T        0      0        2 
   3   chr3_94300091     AAsi    G    C        0      0        2 
   3   chr3_94300091     AKia    G    C        0      0        2 
   3   chr3_94300091     AOna    G    C        1      2        2 
   3   chr3_94300091     ASom    G    C        0      0        2 
   3   chr3_94300091     HCab    G    C        0      0        2 
   3   chr3_94300091     HPrz    G    C        0      0        2 
   3   chr3_94300091     ZBoe    G    C        0      0        2 
   3   chr3_94300091     ZGre    G    C        0      0        2 
   3   chr3_94300091     ZHar    G    C        0      0        2 
   3   chr3_94300091   Sample    G    C        0      0        2 
   3   chr3_94300416     AAsi    G    C        0      0        2 
   3   chr3_94300416     AKia    G    C        0      0        2 
   3   chr3_94300416     AOna    G    C        0      0        2 
   3   chr3_94300416     ASom    G    C        0      0        2 
   3   chr3_94300416     HCab    G    C        1      2        2 
   3   chr3_94300416     HPrz    G    C        1      2        2 
   3   chr3_94300416     ZBoe    G    C        0      0        2 
   3   chr3_94300416     ZGre    G    C        0      0        2 
   3   chr3_94300416     ZHar    G    C        0      0        2 
   3   chr3_94300416   Sample    G    C        0      0        2 
   3   chr3_94301160     AAsi    T    G        0      0        2 
   3   chr3_94301160     AKia    T    G        0      0        2 
   3   chr3_94301160     AOna    T    G        0      0        2 
   3   chr3_94301160     ASom    T    G        0      0        2 
   3   chr3_94301160     HCab    T    G        0      0        2 
   3   chr3_94301160     HPrz    T    G        0      0        2 
   3   chr3_94301160     ZBoe    T    G        0      0        2 
   3   chr3_94301160     ZGre    T    G      0.5      1        2 
   3   chr3_94301160     ZHar    T    G        0      0        2 
   3   chr3_94301160   Sample    T    G        0      0        2 
   3   chr3_94334737     AAsi    T    G        0      0        2 
   3   chr3_94334737     AKia    T    G        0      0        2 
   3   chr3_94334737     AOna    T    G        0      0        2 
   3   chr3_94334737     ASom    T    G        0      0        2 
   3   chr3_94334737     HCab    T    G      0.5      1        2 
   3   chr3_94334737     HPrz    T    G      0.5      1        2 
   3   chr3_94334737     ZBoe    T    G        0      0        2 
   3   chr3_94334737     ZGre    T    G        0      0        2 
   3   chr3_94334737     ZHar    T    G        0      0        2 
   3   chr3_94334737   Sample    T    G        0      0        2 
   3   chr3_94345964     AAsi    C    G        0      0        2 
   3   chr3_94345964     AKia    C    G        0      0        2 
   3   chr3_94345964     AOna    C    G        1      2        2 
   3   chr3_94345964     ASom    C    G        0      0        2 
   3   chr3_94345964     HCab    C    G        0      0        2 
   3   chr3_94345964     HPrz    C    G        0      0        2 
   3   chr3_94345964     ZBoe    C    G        0      0        2 
   3   chr3_94345964     ZGre    C    G        0      0        2 
   3   chr3_94345964     ZHar    C    G        0      0        2 
   3   chr3_94345964   Sample    C    G        0      0        2 
   3   chr3_94363401     AAsi    A    T        0      0        2 
   3   chr3_94363401     AKia    A    T      0.5      1        2 
   3   chr3_94363401     AOna    A    T        0      0        2 
   3   chr3_94363401     ASom    A    T        0      0        2 
   3   chr3_94363401     HCab    A    T        0      0        2 
   3   chr3_94363401     HPrz    A    T        0      0        2 
   3   chr3_94363401     ZBoe    A    T        0      0        2 
   3   chr3_94363401     ZGre    A    T        0      0        2 
   3   chr3_94363401     ZHar    A    T        0      0        2 
   3   chr3_94363401   Sample    A    T        0      0        2 
   3   chr3_94372629     AAsi    C    A        0      0        2 
   3   chr3_94372629     AKia    C    A      0.5      1        2 
   3   chr3_94372629     AOna    C    A        0      0        2 
   3   chr3_94372629     ASom    C    A        0      0        2 
   3   chr3_94372629     HCab    C    A        0      0        2 
   3   chr3_94372629     HPrz    C    A        0      0        2 
   3   chr3_94372629     ZBoe    C    A        0      0        2 
   3   chr3_94372629     ZGre    C    A        0      0        2 
   3   chr3_94372629     ZHar    C    A        0      0        2 
   3   chr3_94372629   Sample    C    A        0      0        2 
   3   chr3_94374303     AAsi    T    G        0      0        2 
   3   chr3_94374303     AKia    T    G        0      0        2 
   3   chr3_94374303     AOna    T    G        0      0        2 
   3   chr3_94374303     ASom    T    G        0      0        2 
   3   chr3_94374303     HCab    T    G        0      0        2 
   3   chr3_94374303     HPrz    T    G        0      0        2 
   3   chr3_94374303     ZBoe    T    G        0      0        2 
   3   chr3_94374303     ZGre    T    G        0      0        2 
   3   chr3_94374303     ZHar    T    G        1      2        2 
   3   chr3_94374303   Sample    T    G        0      0        2 
   3   chr3_94401803     AAsi    G    T      0.5      1        2 
   3   chr3_94401803     AKia    G    T        0      0        2 
   3   chr3_94401803     AOna    G    T        0      0        2 
   3   chr3_94401803     ASom    G    T        0      0        2 
   3   chr3_94401803     HCab    G    T        0      0        2 
   3   chr3_94401803     HPrz    G    T        0      0        2 
   3   chr3_94401803     ZBoe    G    T        0      0        2 
   3   chr3_94401803     ZGre    G    T        0      0        2 
   3   chr3_94401803     ZHar    G    T        0      0        2 
   3   chr3_94401803   Sample    G    T        0      0        2 
   3   chr3_94406085     AAsi    C    A        0      0        2 
   3   chr3_94406085     AKia    C    A        0      0        2 
   3   chr3_94406085     AOna    C    A        0      0        2 
   3   chr3_94406085     ASom    C    A        0      0        2 
   3   chr3_94406085     HCab    C    A        0      0        2 
   3   chr3_94406085     HPrz    C    A        0      0        2 
   3   chr3_94406085     ZBoe    C    A        1      2        2 
   3   chr3_94406085     ZGre    C    A        1      2        2 
   3   chr3_94406085     ZHar    C    A        1      2        2 
   3   chr3_94406085   Sample    C    A        0      0        2 
   3   chr3_94429777     AAsi    A    C        0      0        2 
   3   chr3_94429777     AKia    A    C        0      0        2 
   3   chr3_94429777     AOna    A    C        0      0        2 
   3   chr3_94429777     ASom    A    C        0      0        2 
   3   chr3_94429777     HCab    A    C        1      2        2 
   3   chr3_94429777     HPrz    A    C        1      2        2 
   3   chr3_94429777     ZBoe    A    C        0      0        2 
   3   chr3_94429777     ZGre    A    C        0      0        2 
   3   chr3_94429777     ZHar    A    C        0      0        2 
   3   chr3_94429777   Sample    A    C        0      0        2 
   3   chr3_94430064     AAsi    G    T        0      0        2 
   3   chr3_94430064     AKia    G    T        0      0        2 
   3   chr3_94430064     AOna    G    T        0      0        2 
   3   chr3_94430064     ASom    G    T        0      0        2 
   3   chr3_94430064     HCab    G    T        0      0        2 
   3   chr3_94430064     HPrz    G    T        0      0        2 
   3   chr3_94430064     ZBoe    G    T        0      0        2 
   3   chr3_94430064     ZGre    G    T        0      0        2 
   3   chr3_94430064     ZHar    G    T        1      2        2 
   3   chr3_94430064   Sample    G    T        0      0        2 
   3   chr3_94468935     AAsi    G    C        0      0        2 
   3   chr3_94468935     AKia    G    C        0      0        2 
   3   chr3_94468935     AOna    G    C        0      0        2 
   3   chr3_94468935     ASom    G    C        0      0        2 
   3   chr3_94468935     HCab    G    C        0      0        2 
   3   chr3_94468935     HPrz    G    C        0      0        2 
   3   chr3_94468935     ZBoe    G    C        0      0        2 
   3   chr3_94468935     ZGre    G    C      0.5      1        2 
   3   chr3_94468935     ZHar    G    C        0      0        2 
   3   chr3_94468935   Sample    G    C        0      0        2 
   3   chr3_94524432     AAsi    C    A        0      0        2 
   3   chr3_94524432     AKia    C    A        1      2        2 
   3   chr3_94524432     AOna    C    A        1      2        2 
   3   chr3_94524432     ASom    C    A        0      0        2 
   3   chr3_94524432     HCab    C    A        0      0        2 
   3   chr3_94524432     HPrz    C    A        0      0        2 
   3   chr3_94524432     ZBoe    C    A        0      0        2 
   3   chr3_94524432     ZGre    C    A        0      0        2 
   3   chr3_94524432     ZHar    C    A        0      0        2 
   3   chr3_94524432   Sample    C    A        0      0        2 
   3   chr3_94557498     AAsi    T    A        0      0        2 
   3   chr3_94557498     AKia    T    A        0      0        2 
   3   chr3_94557498     AOna    T    A        0      0        2 
   3   chr3_94557498     ASom    T    A        0      0        2 
   3   chr3_94557498     HCab    T    A        0      0        2 
   3   chr3_94557498     HPrz    T    A        0      0        2 
   3   chr3_94557498     ZBoe    T    A        0      0        2 
   3   chr3_94557498     ZGre    T    A        0      0        2 
   3   chr3_94557498     ZHar    T    A      0.5      1        2 
   3   chr3_94557498   Sample    T    A        0      0        2 
   3   chr3_94568426     AAsi    C    G        0      0        2 
   3   chr3_94568426     AKia    C    G        0      0        2 
   3   chr3_94568426     AOna    C    G        0      0        2 
   3   chr3_94568426     ASom    C    G        0      0        2 
   3   chr3_94568426     HCab    C    G        0      0        2 
   3   chr3_94568426     HPrz    C    G        0      0        2 
   3   chr3_94568426     ZBoe    C    G        1      2        2 
   3   chr3_94568426     ZGre    C    G        1      2        2 
   3   chr3_94568426     ZHar    C    G        1      2        2 
   3   chr3_94568426   Sample    C    G        0      0        2 
   3   chr3_94591969     AAsi    T    G        0      0        2 
   3   chr3_94591969     AKia    T    G        1      2        2 
   3   chr3_94591969     AOna    T    G        1      2        2 
   3   chr3_94591969     ASom    T    G        0      0        2 
   3   chr3_94591969     HCab    T    G        0      0        2 
   3   chr3_94591969     HPrz    T    G        0      0        2 
   3   chr3_94591969     ZBoe    T    G        0      0        2 
   3   chr3_94591969     ZGre    T    G        0      0        2 
   3   chr3_94591969     ZHar    T    G        0      0        2 
   3   chr3_94591969   Sample    T    G        0      0        2 
   3   chr3_94606934     AAsi    C    G      0.5      1        2 
   3   chr3_94606934     AKia    C    G        0      0        2 
   3   chr3_94606934     AOna    C    G        0      0        2 
   3   chr3_94606934     ASom    C    G        0      0        2 
   3   chr3_94606934     HCab    C    G        0      0        2 
   3   chr3_94606934     HPrz    C    G        0      0        2 
   3   chr3_94606934     ZBoe    C    G        0      0        2 
   3   chr3_94606934     ZGre    C    G        0      0        2 
   3   chr3_94606934     ZHar    C    G        0      0        2 
   3   chr3_94606934   Sample    C    G        0      0        2 
   3   chr3_94609672     AAsi    G    T        0      0        2 
   3   chr3_94609672     AKia    G    T        1      2        2 
   3   chr3_94609672     AOna    G    T        0      0        2 
   3   chr3_94609672     ASom    G    T        0      0        2 
   3   chr3_94609672     HCab    G    T        0      0        2 
   3   chr3_94609672     HPrz    G    T        0      0        2 
   3   chr3_94609672     ZBoe    G    T        0      0        2 
   3   chr3_94609672     ZGre    G    T        0      0        2 
   3   chr3_94609672     ZHar    G    T        0      0        2 
   3   chr3_94609672   Sample    G    T        0      0        2 
   3   chr3_94616317     AAsi    T    G        0      0        2 
   3   chr3_94616317     AKia    T    G        0      0        2 
   3   chr3_94616317     AOna    T    G        0      0        2 
   3   chr3_94616317     ASom    T    G        0      0        2 
   3   chr3_94616317     HCab    T    G        0      0        2 
   3   chr3_94616317     HPrz    T    G        0      0        2 
   3   chr3_94616317     ZBoe    T    G        1      2        2 
   3   chr3_94616317     ZGre    T    G        0      0        2 
   3   chr3_94616317     ZHar    T    G        0      0        2 
   3   chr3_94616317   Sample    T    G        0      0        2 
   3   chr3_94636542     AAsi    C    G        0      0        2 
   3   chr3_94636542     AKia    C    G        0      0        2 
   3   chr3_94636542     AOna    C    G        0      0        2 
   3   chr3_94636542     ASom    C    G        0      0        2 
   3   chr3_94636542     HCab    C    G        0      0        2 
   3   chr3_94636542     HPrz    C    G        0      0        2 
   3   chr3_94636542     ZBoe    C    G        1      2        2 
   3   chr3_94636542     ZGre    C    G        1      2        2 
   3   chr3_94636542     ZHar    C    G        1      2        2 
   3   chr3_94636542   Sample    C    G        0      0        2 
   3   chr3_94637127     AAsi    G    T      0.5      1        2 
   3   chr3_94637127     AKia    G    T        0      0        2 
   3   chr3_94637127     AOna    G    T        0      0        2 
   3   chr3_94637127     ASom    G    T        1      2        2 
   3   chr3_94637127     HCab    G    T        0      0        2 
   3   chr3_94637127     HPrz    G    T        0      0        2 
   3   chr3_94637127     ZBoe    G    T        0      0        2 
   3   chr3_94637127     ZGre    G    T        0      0        2 
   3   chr3_94637127     ZHar    G    T        0      0        2 
   3   chr3_94637127   Sample    G    T        0      0        2 
   3   chr3_94639062     AAsi    C    G        0      0        2 
   3   chr3_94639062     AKia    C    G        0      0        2 
   3   chr3_94639062     AOna    C    G        0      0        2 
   3   chr3_94639062     ASom    C    G        0      0        2 
   3   chr3_94639062     HCab    C    G        1      2        2 
   3   chr3_94639062     HPrz    C    G        0      0        2 
   3   chr3_94639062     ZBoe    C    G        0      0        2 
   3   chr3_94639062     ZGre    C    G        0      0        2 
   3   chr3_94639062     ZHar    C    G        0      0        2 
   3   chr3_94639062   Sample    C    G        0      0        2 
   3   chr3_94668695     AAsi    G    T        0      0        2 
   3   chr3_94668695     AKia    G    T        1      2        2 
   3   chr3_94668695     AOna    G    T        0      0        2 
   3   chr3_94668695     ASom    G    T        0      0        2 
   3   chr3_94668695     HCab    G    T        0      0        2 
   3   chr3_94668695     HPrz    G    T        0      0        2 
   3   chr3_94668695     ZBoe    G    T        0      0        2 
   3   chr3_94668695     ZGre    G    T        0      0        2 
   3   chr3_94668695     ZHar    G    T        0      0        2 
   3   chr3_94668695   Sample    G    T        0      0        2 
   3   chr3_94711117     AAsi    A    T        0      0        2 
   3   chr3_94711117     AKia    A    T        0      0        2 
   3   chr3_94711117     AOna    A    T        0      0        2 
   3   chr3_94711117     ASom    A    T        0      0        2 
   3   chr3_94711117     HCab    A    T        0      0        2 
   3   chr3_94711117     HPrz    A    T        0      0        2 
   3   chr3_94711117     ZBoe    A    T        0      0        2 
   3   chr3_94711117     ZGre    A    T      0.5      1        2 
   3   chr3_94711117     ZHar    A    T        0      0        2 
   3   chr3_94711117   Sample    A    T        0      0        2 
   3   chr3_94712608     AAsi    T    G        0      0        2 
   3   chr3_94712608     AKia    T    G        0      0        2 
   3   chr3_94712608     AOna    T    G        0      0        2 
   3   chr3_94712608     ASom    T    G        0      0        2 
   3   chr3_94712608     HCab    T    G        0      0        2 
   3   chr3_94712608     HPrz    T    G        0      0        2 
   3   chr3_94712608     ZBoe    T    G        0      0        2 
   3   chr3_94712608     ZGre    T    G      0.5      1        2 
   3   chr3_94712608     ZHar    T    G        0      0        2 
   3   chr3_94712608   Sample    T    G        0      0        2 
   3   chr3_94727251     AAsi    G    T        0      0        2 
   3   chr3_94727251     AKia    G    T        0      0        2 
   3   chr3_94727251     AOna    G    T        1      2        2 
   3   chr3_94727251     ASom    G    T        0      0        2 
   3   chr3_94727251     HCab    G    T        0      0        2 
   3   chr3_94727251     HPrz    G    T        0      0        2 
   3   chr3_94727251     ZBoe    G    T        0      0        2 
   3   chr3_94727251     ZGre    G    T        0      0        2 
   3   chr3_94727251     ZHar    G    T        0      0        2 
   3   chr3_94727251   Sample    G    T        0      0        2 
   3   chr3_94736034     AAsi    G    T        0      0        2 
   3   chr3_94736034     AKia    G    T        0      0        2 
   3   chr3_94736034     AOna    G    T        0      0        2 
   3   chr3_94736034     ASom    G    T        0      0        2 
   3   chr3_94736034     HCab    G    T        1      2        2 
   3   chr3_94736034     HPrz    G    T        0      0        2 
   3   chr3_94736034     ZBoe    G    T        0      0        2 
   3   chr3_94736034     ZGre    G    T        0      0        2 
   3   chr3_94736034     ZHar    G    T        0      0        2 
   3   chr3_94736034   Sample    G    T        0      0        2 
   3   chr3_94742269     AAsi    T    G        0      0        2 
   3   chr3_94742269     AKia    T    G        0      0        2 
   3   chr3_94742269     AOna    T    G        0      0        2 
   3   chr3_94742269     ASom    T    G        0      0        2 
   3   chr3_94742269     HCab    T    G        1      2        2 
   3   chr3_94742269     HPrz    T    G        0      0        2 
   3   chr3_94742269     ZBoe    T    G        0      0        2 
   3   chr3_94742269     ZGre    T    G        0      0        2 
   3   chr3_94742269     ZHar    T    G        0      0        2 
   3   chr3_94742269   Sample    T    G        0      0        2 
   3   chr3_94757624     AAsi    A    C        0      0        2 
   3   chr3_94757624     AKia    A    C        0      0        2 
   3   chr3_94757624     AOna    A    C        0      0        2 
   3   chr3_94757624     ASom    A    C        0      0        2 
   3   chr3_94757624     HCab    A    C        0      0        2 
   3   chr3_94757624     HPrz    A    C        0      0        2 
   3   chr3_94757624     ZBoe    A    C      0.5      1        2 
   3   chr3_94757624     ZGre    A    C        0      0        2 
   3   chr3_94757624     ZHar    A    C        0      0        2 
   3   chr3_94757624   Sample    A    C        0      0        2 
   3   chr3_94778282     AAsi    T    A        0      0        2 
   3   chr3_94778282     AKia    T    A        0      0        2 
   3   chr3_94778282     AOna    T    A        0      0        2 
   3   chr3_94778282     ASom    T    A        0      0        2 
   3   chr3_94778282     HCab    T    A        0      0        2 
   3   chr3_94778282     HPrz    T    A        0      0        2 
   3   chr3_94778282     ZBoe    T    A        0      0        2 
   3   chr3_94778282     ZGre    T    A        1      2        2 
   3   chr3_94778282     ZHar    T    A        0      0        2 
   3   chr3_94778282   Sample    T    A        0      0        2 
   3   chr3_94791698     AAsi    C    A        0      0        2 
   3   chr3_94791698     AKia    C    A        0      0        2 
   3   chr3_94791698     AOna    C    A        0      0        2 
   3   chr3_94791698     ASom    C    A        0      0        2 
   3   chr3_94791698     HCab    C    A        1      2        2 
   3   chr3_94791698     HPrz    C    A        0      0        2 
   3   chr3_94791698     ZBoe    C    A        0      0        2 
   3   chr3_94791698     ZGre    C    A        0      0        2 
   3   chr3_94791698     ZHar    C    A        0      0        2 
   3   chr3_94791698   Sample    C    A        0      0        2 
   3   chr3_94803162     AAsi    T    A        0      0        2 
   3   chr3_94803162     AKia    T    A        0      0        2 
   3   chr3_94803162     AOna    T    A        0      0        2 
   3   chr3_94803162     ASom    T    A        0      0        2 
   3   chr3_94803162     HCab    T    A        0      0        2 
   3   chr3_94803162     HPrz    T    A        0      0        2 
   3   chr3_94803162     ZBoe    T    A      0.5      1        2 
   3   chr3_94803162     ZGre    T    A        0      0        2 
   3   chr3_94803162     ZHar    T    A        0      0        2 
   3   chr3_94803162   Sample    T    A        0      0        2 
   3   chr3_94844719     AAsi    C    A        0      0        2 
   3   chr3_94844719     AKia    C    A        0      0        2 
   3   chr3_94844719     AOna    C    A        0      0        2 
   3   chr3_94844719     ASom    C    A        0      0        2 
   3   chr3_94844719     HCab    C    A        0      0        2 
   3   chr3_94844719     HPrz    C    A        0      0        2 
   3   chr3_94844719     ZBoe    C    A        1      2        2 
   3   chr3_94844719     ZGre    C    A        0      0        2 
   3   chr3_94844719     ZHar    C    A        0      0        2 
   3   chr3_94844719   Sample    C    A        0      0        2 
   3   chr3_94876910     AAsi    C    G        0      0        2 
   3   chr3_94876910     AKia    C    G        0      0        2 
   3   chr3_94876910     AOna    C    G        0      0        2 
   3   chr3_94876910     ASom    C    G        0      0        2 
   3   chr3_94876910     HCab    C    G        0      0        2 
   3   chr3_94876910     HPrz    C    G        0      0        2 
   3   chr3_94876910     ZBoe    C    G        0      0        2 
   3   chr3_94876910     ZGre    C    G        0      0        2 
   3   chr3_94876910     ZHar    C    G        1      2        2 
   3   chr3_94876910   Sample    C    G        0      0        2 
   3   chr3_94891258     AAsi    C    G        0      0        2 
   3   chr3_94891258     AKia    C    G        0      0        2 
   3   chr3_94891258     AOna    C    G        0      0        2 
   3   chr3_94891258     ASom    C    G        0      0        2 
   3   chr3_94891258     HCab    C    G        0      0        2 
   3   chr3_94891258     HPrz    C    G        0      0        2 
   3   chr3_94891258     ZBoe    C    G        1      2        2 
   3   chr3_94891258     ZGre    C    G        0      0        2 
   3   chr3_94891258     ZHar    C    G        0      0        2 
   3   chr3_94891258   Sample    C    G        0      0        2 
   3   chr3_94912405     AAsi    T    A        0      0        2 
   3   chr3_94912405     AKia    T    A        1      2        2 
   3   chr3_94912405     AOna    T    A        1      2        2 
   3   chr3_94912405     ASom    T    A        0      0        2 
   3   chr3_94912405     HCab    T    A        0      0        2 
   3   chr3_94912405     HPrz    T    A        0      0        2 
   3   chr3_94912405     ZBoe    T    A        0      0        2 
   3   chr3_94912405     ZGre    T    A        0      0        2 
   3   chr3_94912405     ZHar    T    A        0      0        2 
   3   chr3_94912405   Sample    T    A        0      0        2 
   3   chr3_94934044     AAsi    A    C        0      0        2 
   3   chr3_94934044     AKia    A    C        0      0        2 
   3   chr3_94934044     AOna    A    C        0      0        2 
   3   chr3_94934044     ASom    A    C      0.5      1        2 
   3   chr3_94934044     HCab    A    C        0      0        2 
   3   chr3_94934044     HPrz    A    C        0      0        2 
   3   chr3_94934044     ZBoe    A    C        0      0        2 
   3   chr3_94934044     ZGre    A    C        0      0        2 
   3   chr3_94934044     ZHar    A    C        0      0        2 
   3   chr3_94934044   Sample    A    C        0      0        2 
   3   chr3_94934737     AAsi    A    T        0      0        2 
   3   chr3_94934737     AKia    A    T        0      0        2 
   3   chr3_94934737     AOna    A    T        0      0        2 
   3   chr3_94934737     ASom    A    T        0      0        2 
   3   chr3_94934737     HCab    A    T        1      2        2 
   3   chr3_94934737     HPrz    A    T      0.5      1        2 
   3   chr3_94934737     ZBoe    A    T        0      0        2 
   3   chr3_94934737     ZGre    A    T        0      0        2 
   3   chr3_94934737     ZHar    A    T        0      0        2 
   3   chr3_94934737   Sample    A    T        0      0        2 
   3   chr3_94939946     AAsi    G    C        0      0        2 
   3   chr3_94939946     AKia    G    C        0      0        2 
   3   chr3_94939946     AOna    G    C        0      0        2 
   3   chr3_94939946     ASom    G    C        0      0        2 
   3   chr3_94939946     HCab    G    C        1      2        2 
   3   chr3_94939946     HPrz    G    C        1      2        2 
   3   chr3_94939946     ZBoe    G    C        0      0        2 
   3   chr3_94939946     ZGre    G    C        0      0        2 
   3   chr3_94939946     ZHar    G    C        0      0        2 
   3   chr3_94939946   Sample    G    C        0      0        2 
   3   chr3_94986926     AAsi    C    G        0      0        2 
   3   chr3_94986926     AKia    C    G        0      0        2 
   3   chr3_94986926     AOna    C    G        0      0        2 
   3   chr3_94986926     ASom    C    G        0      0        2 
   3   chr3_94986926     HCab    C    G        0      0        2 
   3   chr3_94986926     HPrz    C    G        0      0        2 
   3   chr3_94986926     ZBoe    C    G        0      0        2 
   3   chr3_94986926     ZGre    C    G        1      2        2 
   3   chr3_94986926     ZHar    C    G        0      0        2 
   3   chr3_94986926   Sample    C    G        0      0        2 
   3   chr3_94996329     AAsi    T    A        0      0        2 
   3   chr3_94996329     AKia    T    A        0      0        2 
   3   chr3_94996329     AOna    T    A        0      0        2 
   3   chr3_94996329     ASom    T    A        0      0        2 
   3   chr3_94996329     HCab    T    A        0      0        2 
   3   chr3_94996329     HPrz    T    A        0      0        2 
   3   chr3_94996329     ZBoe    T    A        0      0        2 
   3   chr3_94996329     ZGre    T    A        0      0        2 
   3   chr3_94996329     ZHar    T    A      0.5      1        2 
   3   chr3_94996329   Sample    T    A        0      0        2 
   3   chr3_95034912     AAsi    T    G        0      0        2 
   3   chr3_95034912     AKia    T    G        0      0        2 
   3   chr3_95034912     AOna    T    G        0      0        2 
   3   chr3_95034912     ASom    T    G        0      0        2 
   3   chr3_95034912     HCab    T    G        1      2        2 
   3   chr3_95034912     HPrz    T    G        1      2        2 
   3   chr3_95034912     ZBoe    T    G        0      0        2 
   3   chr3_95034912     ZGre    T    G        0      0        2 
   3   chr3_95034912     ZHar    T    G        0      0        2 
   3   chr3_95034912   Sample    T    G        0      0        2 
   3   chr3_95041809     AAsi    C    A        0      0        2 
   3   chr3_95041809     AKia    C    A        0      0        2 
   3   chr3_95041809     AOna    C    A        1      2        2 
   3   chr3_95041809     ASom    C    A        0      0        2 
   3   chr3_95041809     HCab    C    A        0      0        2 
   3   chr3_95041809     HPrz    C    A        0      0        2 
   3   chr3_95041809     ZBoe    C    A        0      0        2 
   3   chr3_95041809     ZGre    C    A        0      0        2 
   3   chr3_95041809     ZHar    C    A        0      0        2 
   3   chr3_95041809   Sample    C    A        0      0        2 
   3   chr3_95057999     AAsi    T    A        0      0        2 
   3   chr3_95057999     AKia    T    A        0      0        2 
   3   chr3_95057999     AOna    T    A        0      0        2 
   3   chr3_95057999     ASom    T    A        0      0        2 
   3   chr3_95057999     HCab    T    A        0      0        2 
   3   chr3_95057999     HPrz    T    A        0      0        2 
   3   chr3_95057999     ZBoe    T    A        0      0        2 
   3   chr3_95057999     ZGre    T    A        0      0        2 
   3   chr3_95057999     ZHar    T    A        1      2        2 
   3   chr3_95057999   Sample    T    A        0      0        2 
   3   chr3_95090038     AAsi    T    G        1      2        2 
   3   chr3_95090038     AKia    T    G        0      0        2 
   3   chr3_95090038     AOna    T    G        0      0        2 
   3   chr3_95090038     ASom    T    G        1      2        2 
   3   chr3_95090038     HCab    T    G        0      0        2 
   3   chr3_95090038     HPrz    T    G        0      0        2 
   3   chr3_95090038     ZBoe    T    G        0      0        2 
   3   chr3_95090038     ZGre    T    G        0      0        2 
   3   chr3_95090038     ZHar    T    G        0      0        2 
   3   chr3_95090038   Sample    T    G        1      2        2 
   3   chr3_95135951     AAsi    G    C        0      0        2 
   3   chr3_95135951     AKia    G    C        0      0        2 
   3   chr3_95135951     AOna    G    C        0      0        2 
   3   chr3_95135951     ASom    G    C        0      0        2 
   3   chr3_95135951     HCab    G    C        0      0        2 
   3   chr3_95135951     HPrz    G    C        0      0        2 
   3   chr3_95135951     ZBoe    G    C      0.5      1        2 
   3   chr3_95135951     ZGre    G    C        0      0        2 
   3   chr3_95135951     ZHar    G    C        0      0        2 
   3   chr3_95135951   Sample    G    C        0      0        2 
   3   chr3_95158368     AAsi    T    A        0      0        2 
   3   chr3_95158368     AKia    T    A        0      0        2 
   3   chr3_95158368     AOna    T    A        0      0        2 
   3   chr3_95158368     ASom    T    A        0      0        2 
   3   chr3_95158368     HCab    T    A        0      0        2 
   3   chr3_95158368     HPrz    T    A        0      0        2 
   3   chr3_95158368     ZBoe    T    A        1      2        2 
   3   chr3_95158368     ZGre    T    A        0      0        2 
   3   chr3_95158368     ZHar    T    A        0      0        2 
   3   chr3_95158368   Sample    T    A        0      0        2 
   3   chr3_95158374     AAsi    C    A        0      0        2 
   3   chr3_95158374     AKia    C    A        0      0        2 
   3   chr3_95158374     AOna    C    A        1      2        2 
   3   chr3_95158374     ASom    C    A        0      0        2 
   3   chr3_95158374     HCab    C    A        0      0        2 
   3   chr3_95158374     HPrz    C    A        0      0        2 
   3   chr3_95158374     ZBoe    C    A        0      0        2 
   3   chr3_95158374     ZGre    C    A        0      0        2 
   3   chr3_95158374     ZHar    C    A        0      0        2 
   3   chr3_95158374   Sample    C    A        0      0        2 
   3   chr3_95192799     AAsi    A    C        0      0        2 
   3   chr3_95192799     AKia    A    C        0      0        2 
   3   chr3_95192799     AOna    A    C        0      0        2 
   3   chr3_95192799     ASom    A    C        0      0        2 
   3   chr3_95192799     HCab    A    C        1      2        2 
   3   chr3_95192799     HPrz    A    C        1      2        2 
   3   chr3_95192799     ZBoe    A    C        0      0        2 
   3   chr3_95192799     ZGre    A    C        0      0        2 
   3   chr3_95192799     ZHar    A    C        0      0        2 
   3   chr3_95192799   Sample    A    C        0      0        2 
   3   chr3_95201279     AAsi    C    G      0.5      1        2 
   3   chr3_95201279     AKia    C    G        0      0        2 
   3   chr3_95201279     AOna    C    G        0      0        2 
   3   chr3_95201279     ASom    C    G        0      0        2 
   3   chr3_95201279     HCab    C    G        0      0        2 
   3   chr3_95201279     HPrz    C    G        0      0        2 
   3   chr3_95201279     ZBoe    C    G        0      0        2 
   3   chr3_95201279     ZGre    C    G        0      0        2 
   3   chr3_95201279     ZHar    C    G        0      0        2 
   3   chr3_95201279   Sample    C    G        0      0        2 
   3   chr3_95217715     AAsi    A    C        0      0        2 
   3   chr3_95217715     AKia    A    C        0      0        2 
   3   chr3_95217715     AOna    A    C        0      0        2 
   3   chr3_95217715     ASom    A    C        0      0        2 
   3   chr3_95217715     HCab    A    C        0      0        2 
   3   chr3_95217715     HPrz    A    C        0      0        2 
   3   chr3_95217715     ZBoe    A    C      0.5      1        2 
   3   chr3_95217715     ZGre    A    C        0      0        2 
   3   chr3_95217715     ZHar    A    C        0      0        2 
   3   chr3_95217715   Sample    A    C        0      0        2 
   3   chr3_95224964     AAsi    T    G        0      0        2 
   3   chr3_95224964     AKia    T    G        1      2        2 
   3   chr3_95224964     AOna    T    G        0      0        2 
   3   chr3_95224964     ASom    T    G        0      0        2 
   3   chr3_95224964     HCab    T    G        0      0        2 
   3   chr3_95224964     HPrz    T    G        0      0        2 
   3   chr3_95224964     ZBoe    T    G        0      0        2 
   3   chr3_95224964     ZGre    T    G        0      0        2 
   3   chr3_95224964     ZHar    T    G        0      0        2 
   3   chr3_95224964   Sample    T    G        0      0        2 
   3   chr3_95234377     AAsi    T    G        0      0        2 
   3   chr3_95234377     AKia    T    G        0      0        2 
   3   chr3_95234377     AOna    T    G      0.5      1        2 
   3   chr3_95234377     ASom    T    G        0      0        2 
   3   chr3_95234377     HCab    T    G        0      0        2 
   3   chr3_95234377     HPrz    T    G        0      0        2 
   3   chr3_95234377     ZBoe    T    G        0      0        2 
   3   chr3_95234377     ZGre    T    G        0      0        2 
   3   chr3_95234377     ZHar    T    G        0      0        2 
   3   chr3_95234377   Sample    T    G        0      0        2 
   3   chr3_95235352     AAsi    C    G        0      0        2 
   3   chr3_95235352     AKia    C    G        0      0        2 
   3   chr3_95235352     AOna    C    G        0      0        2 
   3   chr3_95235352     ASom    C    G        0      0        2 
   3   chr3_95235352     HCab    C    G        1      2        2 
   3   chr3_95235352     HPrz    C    G        0      0        2 
   3   chr3_95235352     ZBoe    C    G        0      0        2 
   3   chr3_95235352     ZGre    C    G        0      0        2 
   3   chr3_95235352     ZHar    C    G        0      0        2 
   3   chr3_95235352   Sample    C    G        0      0        2 
   3   chr3_95248992     AAsi    A    T        0      0        2 
   3   chr3_95248992     AKia    A    T        0      0        2 
   3   chr3_95248992     AOna    A    T        0      0        2 
   3   chr3_95248992     ASom    A    T        0      0        2 
   3   chr3_95248992     HCab    A    T        1      2        2 
   3   chr3_95248992     HPrz    A    T        1      2        2 
   3   chr3_95248992     ZBoe    A    T        0      0        2 
   3   chr3_95248992     ZGre    A    T        0      0        2 
   3   chr3_95248992     ZHar    A    T        0      0        2 
   3   chr3_95248992   Sample    A    T        0      0        2 
   3   chr3_95255891     AAsi    C    G        0      0        2 
   3   chr3_95255891     AKia    C    G        0      0        2 
   3   chr3_95255891     AOna    C    G        0      0        2 
   3   chr3_95255891     ASom    C    G        0      0        2 
   3   chr3_95255891     HCab    C    G        0      0        2 
   3   chr3_95255891     HPrz    C    G        0      0        2 
   3   chr3_95255891     ZBoe    C    G        1      2        2 
   3   chr3_95255891     ZGre    C    G        0      0        2 
   3   chr3_95255891     ZHar    C    G        0      0        2 
   3   chr3_95255891   Sample    C    G        0      0        2 
   3   chr3_95260044     AAsi    C    A        0      0        2 
   3   chr3_95260044     AKia    C    A        0      0        2 
   3   chr3_95260044     AOna    C    A        0      0        2 
   3   chr3_95260044     ASom    C    A        0      0        2 
   3   chr3_95260044     HCab    C    A        1      2        2 
   3   chr3_95260044     HPrz    C    A        1      2        2 
   3   chr3_95260044     ZBoe    C    A        0      0        2 
   3   chr3_95260044     ZGre    C    A        0      0        2 
   3   chr3_95260044     ZHar    C    A        0      0        2 
   3   chr3_95260044   Sample    C    A        0      0        2 
   3   chr3_95267368     AAsi    A    C        1      2        2 
   3   chr3_95267368     AKia    A    C        1      2        2 
   3   chr3_95267368     AOna    A    C        1      2        2 
   3   chr3_95267368     ASom    A    C        1      2        2 
   3   chr3_95267368     HCab    A    C        0      0        2 
   3   chr3_95267368     HPrz    A    C        0      0        2 
   3   chr3_95267368     ZBoe    A    C        0      0        2 
   3   chr3_95267368     ZGre    A    C        0      0        2 
   3   chr3_95267368     ZHar    A    C        0      0        2 
   3   chr3_95267368   Sample    A    C        1      2        2 
   3   chr3_95282660     AAsi    T    A        0      0        2 
   3   chr3_95282660     AKia    T    A        0      0        2 
   3   chr3_95282660     AOna    T    A        0      0        2 
   3   chr3_95282660     ASom    T    A        0      0        2 
   3   chr3_95282660     HCab    T    A        1      2        2 
   3   chr3_95282660     HPrz    T    A      0.5      1        2 
   3   chr3_95282660     ZBoe    T    A        0      0        2 
   3   chr3_95282660     ZGre    T    A        0      0        2 
   3   chr3_95282660     ZHar    T    A        0      0        2 
   3   chr3_95282660   Sample    T    A        0      0        2 
   3   chr3_95310422     AAsi    C    G        0      0        2 
   3   chr3_95310422     AKia    C    G        0      0        2 
   3   chr3_95310422     AOna    C    G        0      0        2 
   3   chr3_95310422     ASom    C    G        0      0        2 
   3   chr3_95310422     HCab    C    G        1      2        2 
   3   chr3_95310422     HPrz    C    G      0.5      1        2 
   3   chr3_95310422     ZBoe    C    G        0      0        2 
   3   chr3_95310422     ZGre    C    G        0      0        2 
   3   chr3_95310422     ZHar    C    G        0      0        2 
   3   chr3_95310422   Sample    C    G        0      0        2 
   3   chr3_95321670     AAsi    T    G        0      0        2 
   3   chr3_95321670     AKia    T    G        0      0        2 
   3   chr3_95321670     AOna    T    G        0      0        2 
   3   chr3_95321670     ASom    T    G        0      0        2 
   3   chr3_95321670     HCab    T    G        0      0        2 
   3   chr3_95321670     HPrz    T    G        0      0        2 
   3   chr3_95321670     ZBoe    T    G      0.5      1        2 
   3   chr3_95321670     ZGre    T    G        0      0        2 
   3   chr3_95321670     ZHar    T    G        0      0        2 
   3   chr3_95321670   Sample    T    G        0      0        2 
   3   chr3_95333233     AAsi    A    C        0      0        2 
   3   chr3_95333233     AKia    A    C        0      0        2 
   3   chr3_95333233     AOna    A    C        0      0        2 
   3   chr3_95333233     ASom    A    C        0      0        2 
   3   chr3_95333233     HCab    A    C        0      0        2 
   3   chr3_95333233     HPrz    A    C        0      0        2 
   3   chr3_95333233     ZBoe    A    C      0.5      1        2 
   3   chr3_95333233     ZGre    A    C        0      0        2 
   3   chr3_95333233     ZHar    A    C        0      0        2 
   3   chr3_95333233   Sample    A    C        0      0        2 
   3   chr3_95350031     AAsi    T    G        0      0        2 
   3   chr3_95350031     AKia    T    G        0      0        2 
   3   chr3_95350031     AOna    T    G        0      0        2 
   3   chr3_95350031     ASom    T    G        0      0        2 
   3   chr3_95350031     HCab    T    G        0      0        2 
   3   chr3_95350031     HPrz    T    G        0      0        2 
   3   chr3_95350031     ZBoe    T    G        0      0        2 
   3   chr3_95350031     ZGre    T    G        1      2        2 
   3   chr3_95350031     ZHar    T    G        0      0        2 
   3   chr3_95350031   Sample    T    G        0      0        2 
   3   chr3_95352516     AAsi    G    C        0      0        2 
   3   chr3_95352516     AKia    G    C        0      0        2 
   3   chr3_95352516     AOna    G    C        0      0        2 
   3   chr3_95352516     ASom    G    C        0      0        2 
   3   chr3_95352516     HCab    G    C        1      2        2 
   3   chr3_95352516     HPrz    G    C        0      0        2 
   3   chr3_95352516     ZBoe    G    C        0      0        2 
   3   chr3_95352516     ZGre    G    C        0      0        2 
   3   chr3_95352516     ZHar    G    C        0      0        2 
   3   chr3_95352516   Sample    G    C        0      0        2 
   3   chr3_95379413     AAsi    A    C      0.5      1        2 
   3   chr3_95379413     AKia    A    C        0      0        2 
   3   chr3_95379413     AOna    A    C        0      0        2 
   3   chr3_95379413     ASom    A    C      0.5      1        2 
   3   chr3_95379413     HCab    A    C        0      0        2 
   3   chr3_95379413     HPrz    A    C        0      0        2 
   3   chr3_95379413     ZBoe    A    C        0      0        2 
   3   chr3_95379413     ZGre    A    C        0      0        2 
   3   chr3_95379413     ZHar    A    C        0      0        2 
   3   chr3_95379413   Sample    A    C        1      2        2 
   3   chr3_95384874     AAsi    G    T      0.5      1        2 
   3   chr3_95384874     AKia    G    T        0      0        2 
   3   chr3_95384874     AOna    G    T        0      0        2 
   3   chr3_95384874     ASom    G    T      0.5      1        2 
   3   chr3_95384874     HCab    G    T        0      0        2 
   3   chr3_95384874     HPrz    G    T        0      0        2 
   3   chr3_95384874     ZBoe    G    T        0      0        2 
   3   chr3_95384874     ZGre    G    T        0      0        2 
   3   chr3_95384874     ZHar    G    T        0      0        2 
   3   chr3_95384874   Sample    G    T        0      0        2 
   3   chr3_95392633     AAsi    A    T        0      0        2 
   3   chr3_95392633     AKia    A    T        0      0        2 
   3   chr3_95392633     AOna    A    T        0      0        2 
   3   chr3_95392633     ASom    A    T        0      0        2 
   3   chr3_95392633     HCab    A    T        0      0        2 
   3   chr3_95392633     HPrz    A    T        0      0        2 
   3   chr3_95392633     ZBoe    A    T        0      0        2 
   3   chr3_95392633     ZGre    A    T        0      0        2 
   3   chr3_95392633     ZHar    A    T        1      2        2 
   3   chr3_95392633   Sample    A    T        0      0        2 
   3   chr3_95405709     AAsi    C    A        0      0        2 
   3   chr3_95405709     AKia    C    A        0      0        2 
   3   chr3_95405709     AOna    C    A        0      0        2 
   3   chr3_95405709     ASom    C    A        0      0        2 
   3   chr3_95405709     HCab    C    A        0      0        2 
   3   chr3_95405709     HPrz    C    A        0      0        2 
   3   chr3_95405709     ZBoe    C    A        0      0        2 
   3   chr3_95405709     ZGre    C    A        0      0        2 
   3   chr3_95405709     ZHar    C    A        1      2        2 
   3   chr3_95405709   Sample    C    A        0      0        2 
   3   chr3_95456096     AAsi    C    G        0      0        2 
   3   chr3_95456096     AKia    C    G        0      0        2 
   3   chr3_95456096     AOna    C    G        0      0        2 
   3   chr3_95456096     ASom    C    G        0      0        2 
   3   chr3_95456096     HCab    C    G        0      0        2 
   3   chr3_95456096     HPrz    C    G      0.5      1        2 
   3   chr3_95456096     ZBoe    C    G        0      0        2 
   3   chr3_95456096     ZGre    C    G        0      0        2 
   3   chr3_95456096     ZHar    C    G        0      0        2 
   3   chr3_95456096   Sample    C    G        0      0        2 
   3   chr3_95483061     AAsi    T    G        0      0        2 
   3   chr3_95483061     AKia    T    G        0      0        2 
   3   chr3_95483061     AOna    T    G        0      0        2 
   3   chr3_95483061     ASom    T    G        0      0        2 
   3   chr3_95483061     HCab    T    G        1      2        2 
   3   chr3_95483061     HPrz    T    G        1      2        2 
   3   chr3_95483061     ZBoe    T    G        0      0        2 
   3   chr3_95483061     ZGre    T    G        0      0        2 
   3   chr3_95483061     ZHar    T    G        0      0        2 
   3   chr3_95483061   Sample    T    G        0      0        2 
   3   chr3_95534160     AAsi    G    T        0      0        2 
   3   chr3_95534160     AKia    G    T        1      2        2 
   3   chr3_95534160     AOna    G    T        1      2        2 
   3   chr3_95534160     ASom    G    T        0      0        2 
   3   chr3_95534160     HCab    G    T        0      0        2 
   3   chr3_95534160     HPrz    G    T        0      0        2 
   3   chr3_95534160     ZBoe    G    T        0      0        2 
   3   chr3_95534160     ZGre    G    T        0      0        2 
   3   chr3_95534160     ZHar    G    T        0      0        2 
   3   chr3_95534160   Sample    G    T        0      0        2 
   3   chr3_95539762     AAsi    C    A        0      0        2 
   3   chr3_95539762     AKia    C    A        0      0        2 
   3   chr3_95539762     AOna    C    A        0      0        2 
   3   chr3_95539762     ASom    C    A        0      0        2 
   3   chr3_95539762     HCab    C    A      0.5      1        2 
   3   chr3_95539762     HPrz    C    A        0      0        2 
   3   chr3_95539762     ZBoe    C    A        0      0        2 
   3   chr3_95539762     ZGre    C    A        0      0        2 
   3   chr3_95539762     ZHar    C    A        0      0        2 
   3   chr3_95539762   Sample    C    A        0      0        2 
   3   chr3_95556949     AAsi    T    A        0      0        2 
   3   chr3_95556949     AKia    T    A        0      0        2 
   3   chr3_95556949     AOna    T    A        0      0        2 
   3   chr3_95556949     ASom    T    A        0      0        2 
   3   chr3_95556949     HCab    T    A        1      2        2 
   3   chr3_95556949     HPrz    T    A        1      2        2 
   3   chr3_95556949     ZBoe    T    A        0      0        2 
   3   chr3_95556949     ZGre    T    A        0      0        2 
   3   chr3_95556949     ZHar    T    A        0      0        2 
   3   chr3_95556949   Sample    T    A        0      0        2 
   3   chr3_95616625     AAsi    C    G        1      2        2 
   3   chr3_95616625     AKia    C    G        0      0        2 
   3   chr3_95616625     AOna    C    G        0      0        2 
   3   chr3_95616625     ASom    C    G        1      2        2 
   3   chr3_95616625     HCab    C    G        0      0        2 
   3   chr3_95616625     HPrz    C    G        0      0        2 
   3   chr3_95616625     ZBoe    C    G        0      0        2 
   3   chr3_95616625     ZGre    C    G        0      0        2 
   3   chr3_95616625     ZHar    C    G        0      0        2 
   3   chr3_95616625   Sample    C    G        1      2        2 
   3   chr3_95622326     AAsi    T    G        0      0        2 
   3   chr3_95622326     AKia    T    G        0      0        2 
   3   chr3_95622326     AOna    T    G        0      0        2 
   3   chr3_95622326     ASom    T    G        0      0        2 
   3   chr3_95622326     HCab    T    G      0.5      1        2 
   3   chr3_95622326     HPrz    T    G        0      0        2 
   3   chr3_95622326     ZBoe    T    G        0      0        2 
   3   chr3_95622326     ZGre    T    G        0      0        2 
   3   chr3_95622326     ZHar    T    G        0      0        2 
   3   chr3_95622326   Sample    T    G        0      0        2 
   3   chr3_95623133     AAsi    C    A        0      0        2 
   3   chr3_95623133     AKia    C    A        0      0        2 
   3   chr3_95623133     AOna    C    A        0      0        2 
   3   chr3_95623133     ASom    C    A        0      0        2 
   3   chr3_95623133     HCab    C    A        0      0        2 
   3   chr3_95623133     HPrz    C    A        0      0        2 
   3   chr3_95623133     ZBoe    C    A        0      0        2 
   3   chr3_95623133     ZGre    C    A        0      0        2 
   3   chr3_95623133     ZHar    C    A      0.5      1        2 
   3   chr3_95623133   Sample    C    A        0      0        2 
   3   chr3_95667339     AAsi    C    A        1      2        2 
   3   chr3_95667339     AKia    C    A        1      2        2 
   3   chr3_95667339     AOna    C    A        1      2        2 
   3   chr3_95667339     ASom    C    A        1      2        2 
   3   chr3_95667339     HCab    C    A        0      0        2 
   3   chr3_95667339     HPrz    C    A        0      0        2 
   3   chr3_95667339     ZBoe    C    A        0      0        2 
   3   chr3_95667339     ZGre    C    A        0      0        2 
   3   chr3_95667339     ZHar    C    A        0      0        2 
   3   chr3_95667339   Sample    C    A        1      2        2 
   3   chr3_95676767     AAsi    C    G        0      0        2 
   3   chr3_95676767     AKia    C    G        0      0        2 
   3   chr3_95676767     AOna    C    G      0.5      1        2 
   3   chr3_95676767     ASom    C    G        0      0        2 
   3   chr3_95676767     HCab    C    G        0      0        2 
   3   chr3_95676767     HPrz    C    G        0      0        2 
   3   chr3_95676767     ZBoe    C    G        0      0        2 
   3   chr3_95676767     ZGre    C    G        0      0        2 
   3   chr3_95676767     ZHar    C    G        0      0        2 
   3   chr3_95676767   Sample    C    G        0      0        2 
   3   chr3_95695443     AAsi    C    A        1      2        2 
   3   chr3_95695443     AKia    C    A        0      0        2 
   3   chr3_95695443     AOna    C    A        0      0        2 
   3   chr3_95695443     ASom    C    A        1      2        2 
   3   chr3_95695443     HCab    C    A        0      0        2 
   3   chr3_95695443     HPrz    C    A        0      0        2 
   3   chr3_95695443     ZBoe    C    A        0      0        2 
   3   chr3_95695443     ZGre    C    A        0      0        2 
   3   chr3_95695443     ZHar    C    A        0      0        2 
   3   chr3_95695443   Sample    C    A        1      2        2 
   3   chr3_95712678     AAsi    A    C        0      0        2 
   3   chr3_95712678     AKia    A    C        0      0        2 
   3   chr3_95712678     AOna    A    C        0      0        2 
   3   chr3_95712678     ASom    A    C        0      0        2 
   3   chr3_95712678     HCab    A    C        0      0        2 
   3   chr3_95712678     HPrz    A    C        0      0        2 
   3   chr3_95712678     ZBoe    A    C        0      0        2 
   3   chr3_95712678     ZGre    A    C        0      0        2 
   3   chr3_95712678     ZHar    A    C      0.5      1        2 
   3   chr3_95712678   Sample    A    C        0      0        2 
   3   chr3_95754224     AAsi    G    T        0      0        2 
   3   chr3_95754224     AKia    G    T        0      0        2 
   3   chr3_95754224     AOna    G    T        0      0        2 
   3   chr3_95754224     ASom    G    T        1      2        2 
   3   chr3_95754224     HCab    G    T        0      0        2 
   3   chr3_95754224     HPrz    G    T        0      0        2 
   3   chr3_95754224     ZBoe    G    T        0      0        2 
   3   chr3_95754224     ZGre    G    T        0      0        2 
   3   chr3_95754224     ZHar    G    T        0      0        2 
   3   chr3_95754224   Sample    G    T        0      0        2 
   3   chr3_95784294     AAsi    T    A        0      0        2 
   3   chr3_95784294     AKia    T    A        0      0        2 
   3   chr3_95784294     AOna    T    A        0      0        2 
   3   chr3_95784294     ASom    T    A        0      0        2 
   3   chr3_95784294     HCab    T    A      0.5      1        2 
   3   chr3_95784294     HPrz    T    A        0      0        2 
   3   chr3_95784294     ZBoe    T    A        0      0        2 
   3   chr3_95784294     ZGre    T    A        0      0        2 
   3   chr3_95784294     ZHar    T    A        0      0        2 
   3   chr3_95784294   Sample    T    A        0      0        2 
   3   chr3_95796860     AAsi    G    T        0      0        2 
   3   chr3_95796860     AKia    G    T        0      0        2 
   3   chr3_95796860     AOna    G    T      0.5      1        2 
   3   chr3_95796860     ASom    G    T        0      0        2 
   3   chr3_95796860     HCab    G    T        0      0        2 
   3   chr3_95796860     HPrz    G    T        0      0        2 
   3   chr3_95796860     ZBoe    G    T        0      0        2 
   3   chr3_95796860     ZGre    G    T        0      0        2 
   3   chr3_95796860     ZHar    G    T        0      0        2 
   3   chr3_95796860   Sample    G    T        0      0        2 
   3   chr3_95816335     AAsi    C    G        0      0        2 
   3   chr3_95816335     AKia    C    G        0      0        2 
   3   chr3_95816335     AOna    C    G      0.5      1        2 
   3   chr3_95816335     ASom    C    G        0      0        2 
   3   chr3_95816335     HCab    C    G        0      0        2 
   3   chr3_95816335     HPrz    C    G        0      0        2 
   3   chr3_95816335     ZBoe    C    G        0      0        2 
   3   chr3_95816335     ZGre    C    G        0      0        2 
   3   chr3_95816335     ZHar    C    G        0      0        2 
   3   chr3_95816335   Sample    C    G        0      0        2 
   3   chr3_95837941     AAsi    C    A        0      0        2 
   3   chr3_95837941     AKia    C    A        0      0        2 
   3   chr3_95837941     AOna    C    A        0      0        2 
   3   chr3_95837941     ASom    C    A        0      0        2 
   3   chr3_95837941     HCab    C    A        1      2        2 
   3   chr3_95837941     HPrz    C    A        1      2        2 
   3   chr3_95837941     ZBoe    C    A        0      0        2 
   3   chr3_95837941     ZGre    C    A        0      0        2 
   3   chr3_95837941     ZHar    C    A        0      0        2 
   3   chr3_95837941   Sample    C    A        0      0        2 
   3   chr3_95844220     AAsi    T    A        0      0        2 
   3   chr3_95844220     AKia    T    A        0      0        2 
   3   chr3_95844220     AOna    T    A        0      0        2 
   3   chr3_95844220     ASom    T    A        0      0        2 
   3   chr3_95844220     HCab    T    A        1      2        2 
   3   chr3_95844220     HPrz    T    A        1      2        2 
   3   chr3_95844220     ZBoe    T    A        0      0        2 
   3   chr3_95844220     ZGre    T    A        0      0        2 
   3   chr3_95844220     ZHar    T    A        0      0        2 
   3   chr3_95844220   Sample    T    A        0      0        2 
   3   chr3_95871195     AAsi    C    G        0      0        2 
   3   chr3_95871195     AKia    C    G        0      0        2 
   3   chr3_95871195     AOna    C    G        0      0        2 
   3   chr3_95871195     ASom    C    G        0      0        2 
   3   chr3_95871195     HCab    C    G        1      2        2 
   3   chr3_95871195     HPrz    C    G        1      2        2 
   3   chr3_95871195     ZBoe    C    G        0      0        2 
   3   chr3_95871195     ZGre    C    G        0      0        2 
   3   chr3_95871195     ZHar    C    G        0      0        2 
   3   chr3_95871195   Sample    C    G        0      0        2 
   3   chr3_95871399     AAsi    C    A        0      0        2 
   3   chr3_95871399     AKia    C    A      0.5      1        2 
   3   chr3_95871399     AOna    C    A        0      0        2 
   3   chr3_95871399     ASom    C    A        0      0        2 
   3   chr3_95871399     HCab    C    A        0      0        2 
   3   chr3_95871399     HPrz    C    A        0      0        2 
   3   chr3_95871399     ZBoe    C    A        0      0        2 
   3   chr3_95871399     ZGre    C    A        0      0        2 
   3   chr3_95871399     ZHar    C    A        0      0        2 
   3   chr3_95871399   Sample    C    A        0      0        2 
   3   chr3_95874088     AAsi    A    C        0      0        2 
   3   chr3_95874088     AKia    A    C        0      0        2 
   3   chr3_95874088     AOna    A    C        0      0        2 
   3   chr3_95874088     ASom    A    C        0      0        2 
   3   chr3_95874088     HCab    A    C        0      0        2 
   3   chr3_95874088     HPrz    A    C        0      0        2 
   3   chr3_95874088     ZBoe    A    C        0      0        2 
   3   chr3_95874088     ZGre    A    C        0      0        2 
   3   chr3_95874088     ZHar    A    C      0.5      1        2 
   3   chr3_95874088   Sample    A    C        0      0        2 
   3   chr3_95893417     AAsi    C    G        0      0        2 
   3   chr3_95893417     AKia    C    G        0      0        2 
   3   chr3_95893417     AOna    C    G      0.5      1        2 
   3   chr3_95893417     ASom    C    G        0      0        2 
   3   chr3_95893417     HCab    C    G        0      0        2 
   3   chr3_95893417     HPrz    C    G        0      0        2 
   3   chr3_95893417     ZBoe    C    G        0      0        2 
   3   chr3_95893417     ZGre    C    G        0      0        2 
   3   chr3_95893417     ZHar    C    G        0      0        2 
   3   chr3_95893417   Sample    C    G        0      0        2 
   3   chr3_95910608     AAsi    T    G        0      0        2 
   3   chr3_95910608     AKia    T    G        0      0        2 
   3   chr3_95910608     AOna    T    G      0.5      1        2 
   3   chr3_95910608     ASom    T    G        0      0        2 
   3   chr3_95910608     HCab    T    G        0      0        2 
   3   chr3_95910608     HPrz    T    G        0      0        2 
   3   chr3_95910608     ZBoe    T    G        0      0        2 
   3   chr3_95910608     ZGre    T    G        0      0        2 
   3   chr3_95910608     ZHar    T    G        0      0        2 
   3   chr3_95910608   Sample    T    G        0      0        2 
   3   chr3_96000991     AAsi    G    C        0      0        2 
   3   chr3_96000991     AKia    G    C        0      0        2 
   3   chr3_96000991     AOna    G    C        0      0        2 
   3   chr3_96000991     ASom    G    C        0      0        2 
   3   chr3_96000991     HCab    G    C        0      0        2 
   3   chr3_96000991     HPrz    G    C        0      0        2 
   3   chr3_96000991     ZBoe    G    C        0      0        2 
   3   chr3_96000991     ZGre    G    C        1      2        2 
   3   chr3_96000991     ZHar    G    C        0      0        2 
   3   chr3_96000991   Sample    G    C        0      0        2 
   3   chr3_96001785     AAsi    T    G        0      0        2 
   3   chr3_96001785     AKia    T    G        0      0        2 
   3   chr3_96001785     AOna    T    G        0      0        2 
   3   chr3_96001785     ASom    T    G        0      0        2 
   3   chr3_96001785     HCab    T    G        0      0        2 
   3   chr3_96001785     HPrz    T    G        0      0        2 
   3   chr3_96001785     ZBoe    T    G      0.5      1        2 
   3   chr3_96001785     ZGre    T    G        0      0        2 
   3   chr3_96001785     ZHar    T    G        0      0        2 
   3   chr3_96001785   Sample    T    G        0      0        2 
   3   chr3_96015823     AAsi    G    T        0      0        2 
   3   chr3_96015823     AKia    G    T        0      0        2 
   3   chr3_96015823     AOna    G    T        0      0        2 
   3   chr3_96015823     ASom    G    T        0      0        2 
   3   chr3_96015823     HCab    G    T        1      2        2 
   3   chr3_96015823     HPrz    G    T        1      2        2 
   3   chr3_96015823     ZBoe    G    T        0      0        2 
   3   chr3_96015823     ZGre    G    T        0      0        2 
   3   chr3_96015823     ZHar    G    T        0      0        2 
   3   chr3_96015823   Sample    G    T        0      0        2 
   3   chr3_96020863     AAsi    T    G        0      0        2 
   3   chr3_96020863     AKia    T    G        0      0        2 
   3   chr3_96020863     AOna    T    G        0      0        2 
   3   chr3_96020863     ASom    T    G        0      0        2 
   3   chr3_96020863     HCab    T    G        0      0        2 
   3   chr3_96020863     HPrz    T    G        0      0        2 
   3   chr3_96020863     ZBoe    T    G        0      0        2 
   3   chr3_96020863     ZGre    T    G        0      0        2 
   3   chr3_96020863     ZHar    T    G        1      2        2 
   3   chr3_96020863   Sample    T    G        0      0        2 
   3   chr3_96032985     AAsi    T    A        0      0        2 
   3   chr3_96032985     AKia    T    A        0      0        2 
   3   chr3_96032985     AOna    T    A        0      0        2 
   3   chr3_96032985     ASom    T    A      0.5      1        2 
   3   chr3_96032985     HCab    T    A        0      0        2 
   3   chr3_96032985     HPrz    T    A        0      0        2 
   3   chr3_96032985     ZBoe    T    A        0      0        2 
   3   chr3_96032985     ZGre    T    A        0      0        2 
   3   chr3_96032985     ZHar    T    A        0      0        2 
   3   chr3_96032985   Sample    T    A        0      0        2 
   3   chr3_96039705     AAsi    G    T        0      0        2 
   3   chr3_96039705     AKia    G    T        0      0        2 
   3   chr3_96039705     AOna    G    T        0      0        2 
   3   chr3_96039705     ASom    G    T        0      0        2 
   3   chr3_96039705     HCab    G    T      0.5      1        2 
   3   chr3_96039705     HPrz    G    T        0      0        2 
   3   chr3_96039705     ZBoe    G    T        0      0        2 
   3   chr3_96039705     ZGre    G    T        0      0        2 
   3   chr3_96039705     ZHar    G    T        0      0        2 
   3   chr3_96039705   Sample    G    T        0      0        2 
   3   chr3_96058361     AAsi    G    T        0      0        2 
   3   chr3_96058361     AKia    G    T        0      0        2 
   3   chr3_96058361     AOna    G    T        0      0        2 
   3   chr3_96058361     ASom    G    T        0      0        2 
   3   chr3_96058361     HCab    G    T        1      2        2 
   3   chr3_96058361     HPrz    G    T        1      2        2 
   3   chr3_96058361     ZBoe    G    T        0      0        2 
   3   chr3_96058361     ZGre    G    T        0      0        2 
   3   chr3_96058361     ZHar    G    T        0      0        2 
   3   chr3_96058361   Sample    G    T        0      0        2 
   3   chr3_96115127     AAsi    C    G        0      0        2 
   3   chr3_96115127     AKia    C    G        0      0        2 
   3   chr3_96115127     AOna    C    G        0      0        2 
   3   chr3_96115127     ASom    C    G        0      0        2 
   3   chr3_96115127     HCab    C    G        0      0        2 
   3   chr3_96115127     HPrz    C    G        0      0        2 
   3   chr3_96115127     ZBoe    C    G      0.5      1        2 
   3   chr3_96115127     ZGre    C    G        0      0        2 
   3   chr3_96115127     ZHar    C    G        0      0        2 
   3   chr3_96115127   Sample    C    G        0      0        2 
   3   chr3_96120341     AAsi    T    G        0      0        2 
   3   chr3_96120341     AKia    T    G        0      0        2 
   3   chr3_96120341     AOna    T    G        0      0        2 
   3   chr3_96120341     ASom    T    G        0      0        2 
   3   chr3_96120341     HCab    T    G        1      2        2 
   3   chr3_96120341     HPrz    T    G        1      2        2 
   3   chr3_96120341     ZBoe    T    G        0      0        2 
   3   chr3_96120341     ZGre    T    G        0      0        2 
   3   chr3_96120341     ZHar    T    G        0      0        2 
   3   chr3_96120341   Sample    T    G        0      0        2 
   3   chr3_96122281     AAsi    A    T        0      0        2 
   3   chr3_96122281     AKia    A    T        0      0        2 
   3   chr3_96122281     AOna    A    T        0      0        2 
   3   chr3_96122281     ASom    A    T        0      0        2 
   3   chr3_96122281     HCab    A    T        1      2        2 
   3   chr3_96122281     HPrz    A    T        1      2        2 
   3   chr3_96122281     ZBoe    A    T        0      0        2 
   3   chr3_96122281     ZGre    A    T        0      0        2 
   3   chr3_96122281     ZHar    A    T        0      0        2 
   3   chr3_96122281   Sample    A    T        0      0        2 
   3   chr3_96126845     AAsi    G    C        0      0        2 
   3   chr3_96126845     AKia    G    C        0      0        2 
   3   chr3_96126845     AOna    G    C      0.5      1        2 
   3   chr3_96126845     ASom    G    C        0      0        2 
   3   chr3_96126845     HCab    G    C        0      0        2 
   3   chr3_96126845     HPrz    G    C        0      0        2 
   3   chr3_96126845     ZBoe    G    C        0      0        2 
   3   chr3_96126845     ZGre    G    C        0      0        2 
   3   chr3_96126845     ZHar    G    C        0      0        2 
   3   chr3_96126845   Sample    G    C        0      0        2 
   3   chr3_96166673     AAsi    T    G        0      0        2 
   3   chr3_96166673     AKia    T    G        0      0        2 
   3   chr3_96166673     AOna    T    G        0      0        2 
   3   chr3_96166673     ASom    T    G        0      0        2 
   3   chr3_96166673     HCab    T    G        1      2        2 
   3   chr3_96166673     HPrz    T    G        1      2        2 
   3   chr3_96166673     ZBoe    T    G        0      0        2 
   3   chr3_96166673     ZGre    T    G        0      0        2 
   3   chr3_96166673     ZHar    T    G        0      0        2 
   3   chr3_96166673   Sample    T    G        0      0        2 
   3   chr3_96168813     AAsi    G    C        0      0        2 
   3   chr3_96168813     AKia    G    C        0      0        2 
   3   chr3_96168813     AOna    G    C        0      0        2 
   3   chr3_96168813     ASom    G    C        0      0        2 
   3   chr3_96168813     HCab    G    C        1      2        2 
   3   chr3_96168813     HPrz    G    C        1      2        2 
   3   chr3_96168813     ZBoe    G    C        0      0        2 
   3   chr3_96168813     ZGre    G    C        0      0        2 
   3   chr3_96168813     ZHar    G    C        0      0        2 
   3   chr3_96168813   Sample    G    C        0      0        2 
   3   chr3_96177485     AAsi    T    G        0      0        2 
   3   chr3_96177485     AKia    T    G        0      0        2 
   3   chr3_96177485     AOna    T    G        0      0        2 
   3   chr3_96177485     ASom    T    G        0      0        2 
   3   chr3_96177485     HCab    T    G      0.5      1        2 
   3   chr3_96177485     HPrz    T    G        1      2        2 
   3   chr3_96177485     ZBoe    T    G        0      0        2 
   3   chr3_96177485     ZGre    T    G        0      0        2 
   3   chr3_96177485     ZHar    T    G        0      0        2 
   3   chr3_96177485   Sample    T    G        0      0        2 
   3   chr3_96199086     AAsi    T    G        0      0        2 
   3   chr3_96199086     AKia    T    G        0      0        2 
   3   chr3_96199086     AOna    T    G        0      0        2 
   3   chr3_96199086     ASom    T    G        0      0        2 
   3   chr3_96199086     HCab    T    G        1      2        2 
   3   chr3_96199086     HPrz    T    G        1      2        2 
   3   chr3_96199086     ZBoe    T    G        0      0        2 
   3   chr3_96199086     ZGre    T    G        0      0        2 
   3   chr3_96199086     ZHar    T    G        0      0        2 
   3   chr3_96199086   Sample    T    G        0      0        2 
   3   chr3_96217344     AAsi    C    A        0      0        2 
   3   chr3_96217344     AKia    C    A        0      0        2 
   3   chr3_96217344     AOna    C    A        0      0        2 
   3   chr3_96217344     ASom    C    A        0      0        2 
   3   chr3_96217344     HCab    C    A      0.5      1        2 
   3   chr3_96217344     HPrz    C    A      0.5      1        2 
   3   chr3_96217344     ZBoe    C    A        0      0        2 
   3   chr3_96217344     ZGre    C    A        0      0        2 
   3   chr3_96217344     ZHar    C    A        0      0        2 
   3   chr3_96217344   Sample    C    A        0      0        2 
   3   chr3_96225732     AAsi    T    G        0      0        2 
   3   chr3_96225732     AKia    T    G        1      2        2 
   3   chr3_96225732     AOna    T    G        1      2        2 
   3   chr3_96225732     ASom    T    G        0      0        2 
   3   chr3_96225732     HCab    T    G        0      0        2 
   3   chr3_96225732     HPrz    T    G        0      0        2 
   3   chr3_96225732     ZBoe    T    G        0      0        2 
   3   chr3_96225732     ZGre    T    G        0      0        2 
   3   chr3_96225732     ZHar    T    G        0      0        2 
   3   chr3_96225732   Sample    T    G        0      0        2 
   3   chr3_96229649     AAsi    A    T        0      0        2 
   3   chr3_96229649     AKia    A    T        1      2        2 
   3   chr3_96229649     AOna    A    T        1      2        2 
   3   chr3_96229649     ASom    A    T        0      0        2 
   3   chr3_96229649     HCab    A    T        0      0        2 
   3   chr3_96229649     HPrz    A    T        0      0        2 
   3   chr3_96229649     ZBoe    A    T        0      0        2 
   3   chr3_96229649     ZGre    A    T        0      0        2 
   3   chr3_96229649     ZHar    A    T        0      0        2 
   3   chr3_96229649   Sample    A    T        0      0        2 
   3   chr3_96241291     AAsi    C    G        0      0        2 
   3   chr3_96241291     AKia    C    G        0      0        2 
   3   chr3_96241291     AOna    C    G        0      0        2 
   3   chr3_96241291     ASom    C    G      0.5      1        2 
   3   chr3_96241291     HCab    C    G        0      0        2 
   3   chr3_96241291     HPrz    C    G        0      0        2 
   3   chr3_96241291     ZBoe    C    G        0      0        2 
   3   chr3_96241291     ZGre    C    G        0      0        2 
   3   chr3_96241291     ZHar    C    G        0      0        2 
   3   chr3_96241291   Sample    C    G        0      0        2 
   3   chr3_96243062     AAsi    G    C        0      0        2 
   3   chr3_96243062     AKia    G    C        0      0        2 
   3   chr3_96243062     AOna    G    C        0      0        2 
   3   chr3_96243062     ASom    G    C        0      0        2 
   3   chr3_96243062     HCab    G    C        0      0        2 
   3   chr3_96243062     HPrz    G    C        0      0        2 
   3   chr3_96243062     ZBoe    G    C        0      0        2 
   3   chr3_96243062     ZGre    G    C        1      2        2 
   3   chr3_96243062     ZHar    G    C        0      0        2 
   3   chr3_96243062   Sample    G    C        0      0        2 
   3   chr3_96283183     AAsi    T    G        0      0        2 
   3   chr3_96283183     AKia    T    G        0      0        2 
   3   chr3_96283183     AOna    T    G        0      0        2 
   3   chr3_96283183     ASom    T    G        0      0        2 
   3   chr3_96283183     HCab    T    G        0      0        2 
   3   chr3_96283183     HPrz    T    G        0      0        2 
   3   chr3_96283183     ZBoe    T    G        0      0        2 
   3   chr3_96283183     ZGre    T    G        0      0        2 
   3   chr3_96283183     ZHar    T    G        1      2        2 
   3   chr3_96283183   Sample    T    G        0      0        2 
   3   chr3_96285684     AAsi    T    A        0      0        2 
   3   chr3_96285684     AKia    T    A        0      0        2 
   3   chr3_96285684     AOna    T    A        0      0        2 
   3   chr3_96285684     ASom    T    A        0      0        2 
   3   chr3_96285684     HCab    T    A        0      0        2 
   3   chr3_96285684     HPrz    T    A        0      0        2 
   3   chr3_96285684     ZBoe    T    A        1      2        2 
   3   chr3_96285684     ZGre    T    A        1      2        2 
   3   chr3_96285684     ZHar    T    A        1      2        2 
   3   chr3_96285684   Sample    T    A        0      0        2 
   3   chr3_96312220     AAsi    T    G        0      0        2 
   3   chr3_96312220     AKia    T    G        1      2        2 
   3   chr3_96312220     AOna    T    G        1      2        2 
   3   chr3_96312220     ASom    T    G        0      0        2 
   3   chr3_96312220     HCab    T    G        1      2        2 
   3   chr3_96312220     HPrz    T    G        1      2        2 
   3   chr3_96312220     ZBoe    T    G        0      0        2 
   3   chr3_96312220     ZGre    T    G        0      0        2 
   3   chr3_96312220     ZHar    T    G        0      0        2 
   3   chr3_96312220   Sample    T    G        0      0        2 
   3   chr3_96317493     AAsi    C    A        0      0        2 
   3   chr3_96317493     AKia    C    A        0      0        2 
   3   chr3_96317493     AOna    C    A        0      0        2 
   3   chr3_96317493     ASom    C    A        0      0        2 
   3   chr3_96317493     HCab    C    A        1      2        2 
   3   chr3_96317493     HPrz    C    A        1      2        2 
   3   chr3_96317493     ZBoe    C    A        0      0        2 
   3   chr3_96317493     ZGre    C    A        0      0        2 
   3   chr3_96317493     ZHar    C    A        0      0        2 
   3   chr3_96317493   Sample    C    A        0      0        2 
   3   chr3_96350851     AAsi    G    C        0      0        2 
   3   chr3_96350851     AKia    G    C        0      0        2 
   3   chr3_96350851     AOna    G    C        0      0        2 
   3   chr3_96350851     ASom    G    C        0      0        2 
   3   chr3_96350851     HCab    G    C        0      0        2 
   3   chr3_96350851     HPrz    G    C        0      0        2 
   3   chr3_96350851     ZBoe    G    C        0      0        2 
   3   chr3_96350851     ZGre    G    C        0      0        2 
   3   chr3_96350851     ZHar    G    C        1      2        2 
   3   chr3_96350851   Sample    G    C        0      0        2 
   3   chr3_96382511     AAsi    C    A        0      0        2 
   3   chr3_96382511     AKia    C    A      0.5      1        2 
   3   chr3_96382511     AOna    C    A        0      0        2 
   3   chr3_96382511     ASom    C    A        0      0        2 
   3   chr3_96382511     HCab    C    A        0      0        2 
   3   chr3_96382511     HPrz    C    A        0      0        2 
```
