## Supplementary File 1. Zonkey (Schubert et al. 2017) report for donkey specimen Ancient1. for "No genetic evidence yet for hinnies at Mazongshan (400-160 BCE), northwestern China": excl_ts.frq.strat (part 18 of 94)

```
   3   chr3_96382511     ZBoe    C    A        0      0        2 
   3   chr3_96382511     ZGre    C    A        0      0        2 
   3   chr3_96382511     ZHar    C    A        0      0        2 
   3   chr3_96382511   Sample    C    A        0      0        2 
   3   chr3_96401332     AAsi    T    A        0      0        2 
   3   chr3_96401332     AKia    T    A        0      0        2 
   3   chr3_96401332     AOna    T    A        0      0        2 
   3   chr3_96401332     ASom    T    A        0      0        2 
   3   chr3_96401332     HCab    T    A        1      2        2 
   3   chr3_96401332     HPrz    T    A        1      2        2 
   3   chr3_96401332     ZBoe    T    A        0      0        2 
   3   chr3_96401332     ZGre    T    A        0      0        2 
   3   chr3_96401332     ZHar    T    A        0      0        2 
   3   chr3_96401332   Sample    T    A        0      0        2 
   3   chr3_96417248     AAsi    G    T        0      0        2 
   3   chr3_96417248     AKia    G    T        0      0        2 
   3   chr3_96417248     AOna    G    T        0      0        2 
   3   chr3_96417248     ASom    G    T        0      0        2 
   3   chr3_96417248     HCab    G    T        0      0        2 
   3   chr3_96417248     HPrz    G    T        0      0        2 
   3   chr3_96417248     ZBoe    G    T        0      0        2 
   3   chr3_96417248     ZGre    G    T      0.5      1        2 
   3   chr3_96417248     ZHar    G    T        0      0        2 
   3   chr3_96417248   Sample    G    T        0      0        2 
   3   chr3_96430732     AAsi    G    T        1      2        2 
   3   chr3_96430732     AKia    G    T        1      2        2 
   3   chr3_96430732     AOna    G    T      0.5      1        2 
   3   chr3_96430732     ASom    G    T        1      2        2 
   3   chr3_96430732     HCab    G    T        0      0        2 
   3   chr3_96430732     HPrz    G    T        0      0        2 
   3   chr3_96430732     ZBoe    G    T        0      0        2 
   3   chr3_96430732     ZGre    G    T        0      0        2 
   3   chr3_96430732     ZHar    G    T        0      0        2 
   3   chr3_96430732   Sample    G    T        1      2        2 
   3   chr3_96433246     AAsi    C    G      0.5      1        2 
   3   chr3_96433246     AKia    C    G        0      0        2 
   3   chr3_96433246     AOna    C    G        0      0        2 
   3   chr3_96433246     ASom    C    G        0      0        2 
   3   chr3_96433246     HCab    C    G        0      0        2 
   3   chr3_96433246     HPrz    C    G        0      0        2 
   3   chr3_96433246     ZBoe    C    G        0      0        2 
   3   chr3_96433246     ZGre    C    G        0      0        2 
   3   chr3_96433246     ZHar    C    G        0      0        2 
   3   chr3_96433246   Sample    C    G        0      0        2 
   3   chr3_96450974     AAsi    G    C        0      0        2 
   3   chr3_96450974     AKia    G    C        0      0        2 
   3   chr3_96450974     AOna    G    C        0      0        2 
   3   chr3_96450974     ASom    G    C        0      0        2 
   3   chr3_96450974     HCab    G    C        1      2        2 
   3   chr3_96450974     HPrz    G    C        1      2        2 
   3   chr3_96450974     ZBoe    G    C        0      0        2 
   3   chr3_96450974     ZGre    G    C        0      0        2 
   3   chr3_96450974     ZHar    G    C        0      0        2 
   3   chr3_96450974   Sample    G    C        0      0        2 
   3   chr3_96471335     AAsi    G    C        0      0        2 
   3   chr3_96471335     AKia    G    C        1      2        2 
   3   chr3_96471335     AOna    G    C        0      0        2 
   3   chr3_96471335     ASom    G    C        0      0        2 
   3   chr3_96471335     HCab    G    C        0      0        2 
   3   chr3_96471335     HPrz    G    C        0      0        2 
   3   chr3_96471335     ZBoe    G    C        0      0        2 
   3   chr3_96471335     ZGre    G    C        0      0        2 
   3   chr3_96471335     ZHar    G    C        0      0        2 
   3   chr3_96471335   Sample    G    C        0      0        2 
   3   chr3_96498752     AAsi    T    A        1      2        2 
   3   chr3_96498752     AKia    T    A      0.5      1        2 
   3   chr3_96498752     AOna    T    A        0      0        2 
   3   chr3_96498752     ASom    T    A        1      2        2 
   3   chr3_96498752     HCab    T    A        0      0        2 
   3   chr3_96498752     HPrz    T    A        0      0        2 
   3   chr3_96498752     ZBoe    T    A        0      0        2 
   3   chr3_96498752     ZGre    T    A        0      0        2 
   3   chr3_96498752     ZHar    T    A        0      0        2 
   3   chr3_96498752   Sample    T    A        1      2        2 
   3   chr3_96501535     AAsi    T    G        0      0        2 
   3   chr3_96501535     AKia    T    G      0.5      1        2 
   3   chr3_96501535     AOna    T    G        0      0        2 
   3   chr3_96501535     ASom    T    G        0      0        2 
   3   chr3_96501535     HCab    T    G        0      0        2 
   3   chr3_96501535     HPrz    T    G        0      0        2 
   3   chr3_96501535     ZBoe    T    G        0      0        2 
   3   chr3_96501535     ZGre    T    G        0      0        2 
   3   chr3_96501535     ZHar    T    G        0      0        2 
   3   chr3_96501535   Sample    T    G        0      0        2 
   3   chr3_96545266     AAsi    C    A        0      0        2 
   3   chr3_96545266     AKia    C    A        0      0        2 
   3   chr3_96545266     AOna    C    A        0      0        2 
   3   chr3_96545266     ASom    C    A        0      0        2 
   3   chr3_96545266     HCab    C    A        0      0        2 
   3   chr3_96545266     HPrz    C    A      0.5      1        2 
   3   chr3_96545266     ZBoe    C    A        0      0        2 
   3   chr3_96545266     ZGre    C    A        0      0        2 
   3   chr3_96545266     ZHar    C    A        0      0        2 
   3   chr3_96545266   Sample    C    A        0      0        2 
   3   chr3_96577405     AAsi    T    A        0      0        2 
   3   chr3_96577405     AKia    T    A        0      0        2 
   3   chr3_96577405     AOna    T    A      0.5      1        2 
   3   chr3_96577405     ASom    T    A        0      0        2 
   3   chr3_96577405     HCab    T    A        0      0        2 
   3   chr3_96577405     HPrz    T    A        0      0        2 
   3   chr3_96577405     ZBoe    T    A        0      0        2 
   3   chr3_96577405     ZGre    T    A        0      0        2 
   3   chr3_96577405     ZHar    T    A        0      0        2 
   3   chr3_96577405   Sample    T    A        0      0        2 
   3   chr3_96582492     AAsi    C    G        0      0        2 
   3   chr3_96582492     AKia    C    G        0      0        2 
   3   chr3_96582492     AOna    C    G      0.5      1        2 
   3   chr3_96582492     ASom    C    G        0      0        2 
   3   chr3_96582492     HCab    C    G        0      0        2 
   3   chr3_96582492     HPrz    C    G        0      0        2 
   3   chr3_96582492     ZBoe    C    G        0      0        2 
   3   chr3_96582492     ZGre    C    G        0      0        2 
   3   chr3_96582492     ZHar    C    G        0      0        2 
   3   chr3_96582492   Sample    C    G        0      0        2 
   3   chr3_96610620     AAsi    G    T        0      0        2 
   3   chr3_96610620     AKia    G    T        0      0        2 
   3   chr3_96610620     AOna    G    T        0      0        2 
   3   chr3_96610620     ASom    G    T        0      0        2 
   3   chr3_96610620     HCab    G    T      0.5      1        2 
   3   chr3_96610620     HPrz    G    T      0.5      1        2 
   3   chr3_96610620     ZBoe    G    T        0      0        2 
   3   chr3_96610620     ZGre    G    T        0      0        2 
   3   chr3_96610620     ZHar    G    T        0      0        2 
   3   chr3_96610620   Sample    G    T        0      0        2 
   3   chr3_96622212     AAsi    C    G        0      0        2 
   3   chr3_96622212     AKia    C    G      0.5      1        2 
   3   chr3_96622212     AOna    C    G        0      0        2 
   3   chr3_96622212     ASom    C    G        0      0        2 
   3   chr3_96622212     HCab    C    G        0      0        2 
   3   chr3_96622212     HPrz    C    G        0      0        2 
   3   chr3_96622212     ZBoe    C    G        0      0        2 
   3   chr3_96622212     ZGre    C    G        0      0        2 
   3   chr3_96622212     ZHar    C    G        0      0        2 
   3   chr3_96622212   Sample    C    G        0      0        2 
   3   chr3_96622673     AAsi    C    G        0      0        2 
   3   chr3_96622673     AKia    C    G      0.5      1        2 
   3   chr3_96622673     AOna    C    G        0      0        2 
   3   chr3_96622673     ASom    C    G        0      0        2 
   3   chr3_96622673     HCab    C    G        0      0        2 
   3   chr3_96622673     HPrz    C    G        0      0        2 
   3   chr3_96622673     ZBoe    C    G        1      2        2 
   3   chr3_96622673     ZGre    C    G        1      2        2 
   3   chr3_96622673     ZHar    C    G        1      2        2 
   3   chr3_96622673   Sample    C    G        0      0        2 
   3   chr3_96634119     AAsi    T    G        0      0        2 
   3   chr3_96634119     AKia    T    G        0      0        2 
   3   chr3_96634119     AOna    T    G        0      0        2 
   3   chr3_96634119     ASom    T    G        0      0        2 
   3   chr3_96634119     HCab    T    G        0      0        2 
   3   chr3_96634119     HPrz    T    G        1      2        2 
   3   chr3_96634119     ZBoe    T    G        0      0        2 
   3   chr3_96634119     ZGre    T    G        0      0        2 
   3   chr3_96634119     ZHar    T    G        0      0        2 
   3   chr3_96634119   Sample    T    G        0      0        2 
   3   chr3_96635163     AAsi    C    G        0      0        2 
   3   chr3_96635163     AKia    C    G        0      0        2 
   3   chr3_96635163     AOna    C    G        0      0        2 
   3   chr3_96635163     ASom    C    G        0      0        2 
   3   chr3_96635163     HCab    C    G        0      0        2 
   3   chr3_96635163     HPrz    C    G        1      2        2 
   3   chr3_96635163     ZBoe    C    G        0      0        2 
   3   chr3_96635163     ZGre    C    G        0      0        2 
   3   chr3_96635163     ZHar    C    G        0      0        2 
   3   chr3_96635163   Sample    C    G        0      0        2 
   3   chr3_96638466     AAsi    T    G        0      0        2 
   3   chr3_96638466     AKia    T    G        0      0        2 
   3   chr3_96638466     AOna    T    G        0      0        2 
   3   chr3_96638466     ASom    T    G        0      0        2 
   3   chr3_96638466     HCab    T    G        0      0        2 
   3   chr3_96638466     HPrz    T    G        0      0        2 
   3   chr3_96638466     ZBoe    T    G        0      0        2 
   3   chr3_96638466     ZGre    T    G        0      0        2 
   3   chr3_96638466     ZHar    T    G        1      2        2 
   3   chr3_96638466   Sample    T    G        0      0        2 
   3   chr3_96644008     AAsi    C    A        0      0        2 
   3   chr3_96644008     AKia    C    A        0      0        2 
   3   chr3_96644008     AOna    C    A        0      0        2 
   3   chr3_96644008     ASom    C    A        0      0        2 
   3   chr3_96644008     HCab    C    A        0      0        2 
   3   chr3_96644008     HPrz    C    A        0      0        2 
   3   chr3_96644008     ZBoe    C    A        1      2        2 
   3   chr3_96644008     ZGre    C    A        0      0        2 
   3   chr3_96644008     ZHar    C    A        0      0        2 
   3   chr3_96644008   Sample    C    A        0      0        2 
   3   chr3_96673491     AAsi    G    T        0      0        2 
   3   chr3_96673491     AKia    G    T        0      0        2 
   3   chr3_96673491     AOna    G    T        0      0        2 
   3   chr3_96673491     ASom    G    T      0.5      1        2 
   3   chr3_96673491     HCab    G    T        0      0        2 
   3   chr3_96673491     HPrz    G    T        0      0        2 
   3   chr3_96673491     ZBoe    G    T        0      0        2 
   3   chr3_96673491     ZGre    G    T        0      0        2 
   3   chr3_96673491     ZHar    G    T        0      0        2 
   3   chr3_96673491   Sample    G    T        0      0        2 
   3   chr3_96679928     AAsi    T    G        0      0        2 
   3   chr3_96679928     AKia    T    G        0      0        2 
   3   chr3_96679928     AOna    T    G        0      0        2 
   3   chr3_96679928     ASom    T    G        0      0        2 
   3   chr3_96679928     HCab    T    G        0      0        2 
   3   chr3_96679928     HPrz    T    G        0      0        2 
   3   chr3_96679928     ZBoe    T    G        1      2        2 
   3   chr3_96679928     ZGre    T    G        0      0        2 
   3   chr3_96679928     ZHar    T    G        0      0        2 
   3   chr3_96679928   Sample    T    G        0      0        2 
   3   chr3_96682878     AAsi    G    T        0      0        2 
   3   chr3_96682878     AKia    G    T        0      0        2 
   3   chr3_96682878     AOna    G    T        0      0        2 
   3   chr3_96682878     ASom    G    T        0      0        2 
   3   chr3_96682878     HCab    G    T        1      2        2 
   3   chr3_96682878     HPrz    G    T        1      2        2 
   3   chr3_96682878     ZBoe    G    T        0      0        2 
   3   chr3_96682878     ZGre    G    T        0      0        2 
   3   chr3_96682878     ZHar    G    T        0      0        2 
   3   chr3_96682878   Sample    G    T        0      0        2 
   3   chr3_96686580     AAsi    G    C        0      0        2 
   3   chr3_96686580     AKia    G    C        0      0        2 
   3   chr3_96686580     AOna    G    C        0      0        2 
   3   chr3_96686580     ASom    G    C        0      0        2 
   3   chr3_96686580     HCab    G    C        0      0        2 
   3   chr3_96686580     HPrz    G    C        0      0        2 
   3   chr3_96686580     ZBoe    G    C        1      2        2 
   3   chr3_96686580     ZGre    G    C        0      0        2 
   3   chr3_96686580     ZHar    G    C        0      0        2 
   3   chr3_96686580   Sample    G    C        0      0        2 
   3   chr3_96703954     AAsi    A    T        0      0        2 
   3   chr3_96703954     AKia    A    T        0      0        2 
   3   chr3_96703954     AOna    A    T        1      2        2 
   3   chr3_96703954     ASom    A    T        0      0        2 
   3   chr3_96703954     HCab    A    T        1      2        2 
   3   chr3_96703954     HPrz    A    T        1      2        2 
   3   chr3_96703954     ZBoe    A    T        0      0        2 
   3   chr3_96703954     ZGre    A    T        0      0        2 
   3   chr3_96703954     ZHar    A    T        0      0        2 
   3   chr3_96703954   Sample    A    T        0      0        2 
   3   chr3_96748350     AAsi    A    T        0      0        2 
   3   chr3_96748350     AKia    A    T        0      0        2 
   3   chr3_96748350     AOna    A    T        0      0        2 
   3   chr3_96748350     ASom    A    T        0      0        2 
   3   chr3_96748350     HCab    A    T        1      2        2 
   3   chr3_96748350     HPrz    A    T        1      2        2 
   3   chr3_96748350     ZBoe    A    T        0      0        2 
   3   chr3_96748350     ZGre    A    T        0      0        2 
   3   chr3_96748350     ZHar    A    T        0      0        2 
   3   chr3_96748350   Sample    A    T        0      0        2 
   3   chr3_96750168     AAsi    T    A        0      0        2 
   3   chr3_96750168     AKia    T    A        0      0        2 
   3   chr3_96750168     AOna    T    A        1      2        2 
   3   chr3_96750168     ASom    T    A        0      0        2 
   3   chr3_96750168     HCab    T    A        0      0        2 
   3   chr3_96750168     HPrz    T    A        0      0        2 
   3   chr3_96750168     ZBoe    T    A        1      2        2 
   3   chr3_96750168     ZGre    T    A        1      2        2 
   3   chr3_96750168     ZHar    T    A        1      2        2 
   3   chr3_96750168   Sample    T    A        0      0        2 
   3   chr3_96765302     AAsi    G    T        0      0        2 
   3   chr3_96765302     AKia    G    T        0      0        2 
   3   chr3_96765302     AOna    G    T        0      0        2 
   3   chr3_96765302     ASom    G    T        0      0        2 
   3   chr3_96765302     HCab    G    T        0      0        2 
   3   chr3_96765302     HPrz    G    T        0      0        2 
   3   chr3_96765302     ZBoe    G    T      0.5      1        2 
   3   chr3_96765302     ZGre    G    T        0      0        2 
   3   chr3_96765302     ZHar    G    T        0      0        2 
   3   chr3_96765302   Sample    G    T        0      0        2 
   3   chr3_96768172     AAsi    C    A        0      0        2 
   3   chr3_96768172     AKia    C    A        1      2        2 
   3   chr3_96768172     AOna    C    A        1      2        2 
   3   chr3_96768172     ASom    C    A        0      0        2 
   3   chr3_96768172     HCab    C    A        0      0        2 
   3   chr3_96768172     HPrz    C    A        0      0        2 
   3   chr3_96768172     ZBoe    C    A        0      0        2 
   3   chr3_96768172     ZGre    C    A        0      0        2 
   3   chr3_96768172     ZHar    C    A        0      0        2 
   3   chr3_96768172   Sample    C    A        0      0        2 
   3   chr3_96818740     AAsi    G    C        0      0        2 
   3   chr3_96818740     AKia    G    C        0      0        2 
   3   chr3_96818740     AOna    G    C      0.5      1        2 
   3   chr3_96818740     ASom    G    C        0      0        2 
   3   chr3_96818740     HCab    G    C        0      0        2 
   3   chr3_96818740     HPrz    G    C        0      0        2 
   3   chr3_96818740     ZBoe    G    C        0      0        2 
   3   chr3_96818740     ZGre    G    C        0      0        2 
   3   chr3_96818740     ZHar    G    C        0      0        2 
   3   chr3_96818740   Sample    G    C        0      0        2 
   3   chr3_96837885     AAsi    A    T        0      0        2 
   3   chr3_96837885     AKia    A    T        0      0        2 
   3   chr3_96837885     AOna    A    T        0      0        2 
   3   chr3_96837885     ASom    A    T        0      0        2 
   3   chr3_96837885     HCab    A    T        1      2        2 
   3   chr3_96837885     HPrz    A    T        1      2        2 
   3   chr3_96837885     ZBoe    A    T        0      0        2 
   3   chr3_96837885     ZGre    A    T        0      0        2 
   3   chr3_96837885     ZHar    A    T        0      0        2 
   3   chr3_96837885   Sample    A    T        0      0        2 
   3   chr3_96839347     AAsi    A    C        0      0        2 
   3   chr3_96839347     AKia    A    C      0.5      1        2 
   3   chr3_96839347     AOna    A    C        0      0        2 
   3   chr3_96839347     ASom    A    C        0      0        2 
   3   chr3_96839347     HCab    A    C        0      0        2 
   3   chr3_96839347     HPrz    A    C        0      0        2 
   3   chr3_96839347     ZBoe    A    C        0      0        2 
   3   chr3_96839347     ZGre    A    C        0      0        2 
   3   chr3_96839347     ZHar    A    C        0      0        2 
   3   chr3_96839347   Sample    A    C        0      0        2 
   3   chr3_96878385     AAsi    C    G        0      0        2 
   3   chr3_96878385     AKia    C    G        0      0        2 
   3   chr3_96878385     AOna    C    G        0      0        2 
   3   chr3_96878385     ASom    C    G        0      0        2 
   3   chr3_96878385     HCab    C    G        0      0        2 
   3   chr3_96878385     HPrz    C    G        0      0        2 
   3   chr3_96878385     ZBoe    C    G      0.5      1        2 
   3   chr3_96878385     ZGre    C    G        0      0        2 
   3   chr3_96878385     ZHar    C    G        0      0        2 
   3   chr3_96878385   Sample    C    G        0      0        2 
   3   chr3_96889293     AAsi    A    T        0      0        2 
   3   chr3_96889293     AKia    A    T        0      0        2 
   3   chr3_96889293     AOna    A    T        0      0        2 
   3   chr3_96889293     ASom    A    T        0      0        2 
   3   chr3_96889293     HCab    A    T        1      2        2 
   3   chr3_96889293     HPrz    A    T        1      2        2 
   3   chr3_96889293     ZBoe    A    T        0      0        2 
   3   chr3_96889293     ZGre    A    T        0      0        2 
   3   chr3_96889293     ZHar    A    T        0      0        2 
   3   chr3_96889293   Sample    A    T        0      0        2 
   3   chr3_96892000     AAsi    A    C        0      0        2 
   3   chr3_96892000     AKia    A    C        0      0        2 
   3   chr3_96892000     AOna    A    C        0      0        2 
   3   chr3_96892000     ASom    A    C        0      0        2 
   3   chr3_96892000     HCab    A    C        1      2        2 
   3   chr3_96892000     HPrz    A    C      0.5      1        2 
   3   chr3_96892000     ZBoe    A    C        0      0        2 
   3   chr3_96892000     ZGre    A    C        0      0        2 
   3   chr3_96892000     ZHar    A    C        0      0        2 
   3   chr3_96892000   Sample    A    C        0      0        2 
   3   chr3_96923101     AAsi    G    T        0      0        2 
   3   chr3_96923101     AKia    G    T        1      2        2 
   3   chr3_96923101     AOna    G    T        0      0        2 
   3   chr3_96923101     ASom    G    T        0      0        2 
   3   chr3_96923101     HCab    G    T        0      0        2 
   3   chr3_96923101     HPrz    G    T        0      0        2 
   3   chr3_96923101     ZBoe    G    T        0      0        2 
   3   chr3_96923101     ZGre    G    T        0      0        2 
   3   chr3_96923101     ZHar    G    T        0      0        2 
   3   chr3_96923101   Sample    G    T        0      0        2 
   3   chr3_96932554     AAsi    C    G        0      0        2 
   3   chr3_96932554     AKia    C    G        0      0        2 
   3   chr3_96932554     AOna    C    G        0      0        2 
   3   chr3_96932554     ASom    C    G        0      0        2 
   3   chr3_96932554     HCab    C    G        1      2        2 
   3   chr3_96932554     HPrz    C    G        1      2        2 
   3   chr3_96932554     ZBoe    C    G        0      0        2 
   3   chr3_96932554     ZGre    C    G        0      0        2 
   3   chr3_96932554     ZHar    C    G        0      0        2 
   3   chr3_96932554   Sample    C    G        0      0        2 
   3   chr3_96947616     AAsi    A    C        0      0        2 
   3   chr3_96947616     AKia    A    C        0      0        2 
   3   chr3_96947616     AOna    A    C        0      0        2 
   3   chr3_96947616     ASom    A    C        0      0        2 
   3   chr3_96947616     HCab    A    C        1      2        2 
   3   chr3_96947616     HPrz    A    C        1      2        2 
   3   chr3_96947616     ZBoe    A    C        0      0        2 
   3   chr3_96947616     ZGre    A    C        0      0        2 
   3   chr3_96947616     ZHar    A    C        0      0        2 
   3   chr3_96947616   Sample    A    C        0      0        2 
   3   chr3_96980167     AAsi    T    A        0      0        2 
   3   chr3_96980167     AKia    T    A        0      0        2 
   3   chr3_96980167     AOna    T    A        0      0        2 
   3   chr3_96980167     ASom    T    A        0      0        2 
   3   chr3_96980167     HCab    T    A        1      2        2 
   3   chr3_96980167     HPrz    T    A        1      2        2 
   3   chr3_96980167     ZBoe    T    A        0      0        2 
   3   chr3_96980167     ZGre    T    A        0      0        2 
   3   chr3_96980167     ZHar    T    A        0      0        2 
   3   chr3_96980167   Sample    T    A        0      0        2 
   3   chr3_96985977     AAsi    A    T        0      0        2 
   3   chr3_96985977     AKia    A    T        0      0        2 
   3   chr3_96985977     AOna    A    T        0      0        2 
   3   chr3_96985977     ASom    A    T        0      0        2 
   3   chr3_96985977     HCab    A    T        0      0        2 
   3   chr3_96985977     HPrz    A    T        0      0        2 
   3   chr3_96985977     ZBoe    A    T        0      0        2 
   3   chr3_96985977     ZGre    A    T        1      2        2 
   3   chr3_96985977     ZHar    A    T        0      0        2 
   3   chr3_96985977   Sample    A    T        0      0        2 
   3   chr3_96989238     AAsi    G    C        0      0        2 
   3   chr3_96989238     AKia    G    C        0      0        2 
   3   chr3_96989238     AOna    G    C        0      0        2 
   3   chr3_96989238     ASom    G    C      0.5      1        2 
   3   chr3_96989238     HCab    G    C        0      0        2 
   3   chr3_96989238     HPrz    G    C        0      0        2 
   3   chr3_96989238     ZBoe    G    C        0      0        2 
   3   chr3_96989238     ZGre    G    C        0      0        2 
   3   chr3_96989238     ZHar    G    C        0      0        2 
   3   chr3_96989238   Sample    G    C        0      0        2 
   3   chr3_97015129     AAsi    G    T        0      0        2 
   3   chr3_97015129     AKia    G    T        0      0        2 
   3   chr3_97015129     AOna    G    T        0      0        2 
   3   chr3_97015129     ASom    G    T        0      0        2 
   3   chr3_97015129     HCab    G    T        0      0        2 
   3   chr3_97015129     HPrz    G    T        0      0        2 
   3   chr3_97015129     ZBoe    G    T        1      2        2 
   3   chr3_97015129     ZGre    G    T        0      0        2 
   3   chr3_97015129     ZHar    G    T        0      0        2 
   3   chr3_97015129   Sample    G    T        0      0        2 
   3   chr3_97027670     AAsi    G    T        0      0        2 
   3   chr3_97027670     AKia    G    T        0      0        2 
   3   chr3_97027670     AOna    G    T        0      0        2 
   3   chr3_97027670     ASom    G    T        0      0        2 
   3   chr3_97027670     HCab    G    T        0      0        2 
   3   chr3_97027670     HPrz    G    T        0      0        2 
   3   chr3_97027670     ZBoe    G    T        0      0        2 
   3   chr3_97027670     ZGre    G    T        1      2        2 
   3   chr3_97027670     ZHar    G    T        0      0        2 
   3   chr3_97027670   Sample    G    T        0      0        2 
   3   chr3_97038220     AAsi    C    A        0      0        2 
   3   chr3_97038220     AKia    C    A        0      0        2 
   3   chr3_97038220     AOna    C    A        0      0        2 
   3   chr3_97038220     ASom    C    A        0      0        2 
   3   chr3_97038220     HCab    C    A        0      0        2 
   3   chr3_97038220     HPrz    C    A        1      2        2 
   3   chr3_97038220     ZBoe    C    A        0      0        2 
   3   chr3_97038220     ZGre    C    A        0      0        2 
   3   chr3_97038220     ZHar    C    A        0      0        2 
   3   chr3_97038220   Sample    C    A        0      0        2 
   3   chr3_97045036     AAsi    G    C        0      0        2 
   3   chr3_97045036     AKia    G    C        0      0        2 
   3   chr3_97045036     AOna    G    C        0      0        2 
   3   chr3_97045036     ASom    G    C        0      0        2 
   3   chr3_97045036     HCab    G    C        0      0        2 
   3   chr3_97045036     HPrz    G    C        1      2        2 
   3   chr3_97045036     ZBoe    G    C        0      0        2 
   3   chr3_97045036     ZGre    G    C        0      0        2 
   3   chr3_97045036     ZHar    G    C        0      0        2 
   3   chr3_97045036   Sample    G    C        0      0        2 
   3   chr3_97075072     AAsi    C    A        0      0        2 
   3   chr3_97075072     AKia    C    A      0.5      1        2 
   3   chr3_97075072     AOna    C    A      0.5      1        2 
   3   chr3_97075072     ASom    C    A        0      0        2 
   3   chr3_97075072     HCab    C    A        0      0        2 
   3   chr3_97075072     HPrz    C    A        0      0        2 
   3   chr3_97075072     ZBoe    C    A        0      0        2 
   3   chr3_97075072     ZGre    C    A        0      0        2 
   3   chr3_97075072     ZHar    C    A        0      0        2 
   3   chr3_97075072   Sample    C    A        0      0        2 
   3   chr3_97079032     AAsi    T    A      0.5      1        2 
   3   chr3_97079032     AKia    T    A        0      0        2 
   3   chr3_97079032     AOna    T    A        0      0        2 
   3   chr3_97079032     ASom    T    A        0      0        2 
   3   chr3_97079032     HCab    T    A        0      0        2 
   3   chr3_97079032     HPrz    T    A        0      0        2 
   3   chr3_97079032     ZBoe    T    A        0      0        2 
   3   chr3_97079032     ZGre    T    A        0      0        2 
   3   chr3_97079032     ZHar    T    A        0      0        2 
   3   chr3_97079032   Sample    T    A        0      0        2 
   3   chr3_97084033     AAsi    G    T        0      0        2 
   3   chr3_97084033     AKia    G    T        0      0        2 
   3   chr3_97084033     AOna    G    T        0      0        2 
   3   chr3_97084033     ASom    G    T        0      0        2 
   3   chr3_97084033     HCab    G    T        0      0        2 
   3   chr3_97084033     HPrz    G    T        0      0        2 
   3   chr3_97084033     ZBoe    G    T        0      0        2 
   3   chr3_97084033     ZGre    G    T        1      2        2 
   3   chr3_97084033     ZHar    G    T        0      0        2 
   3   chr3_97084033   Sample    G    T        0      0        2 
   3   chr3_97101269     AAsi    C    A        0      0        2 
   3   chr3_97101269     AKia    C    A        0      0        2 
   3   chr3_97101269     AOna    C    A        0      0        2 
   3   chr3_97101269     ASom    C    A        0      0        2 
   3   chr3_97101269     HCab    C    A        0      0        2 
   3   chr3_97101269     HPrz    C    A        0      0        2 
   3   chr3_97101269     ZBoe    C    A        0      0        2 
   3   chr3_97101269     ZGre    C    A        1      2        2 
   3   chr3_97101269     ZHar    C    A        0      0        2 
   3   chr3_97101269   Sample    C    A        0      0        2 
   3   chr3_97113057     AAsi    C    G        0      0        2 
   3   chr3_97113057     AKia    C    G        0      0        2 
   3   chr3_97113057     AOna    C    G        0      0        2 
   3   chr3_97113057     ASom    C    G        0      0        2 
   3   chr3_97113057     HCab    C    G        0      0        2 
   3   chr3_97113057     HPrz    C    G        0      0        2 
   3   chr3_97113057     ZBoe    C    G        0      0        2 
   3   chr3_97113057     ZGre    C    G        1      2        2 
   3   chr3_97113057     ZHar    C    G        1      2        2 
   3   chr3_97113057   Sample    C    G        0      0        2 
   3   chr3_97145031     AAsi    G    C        0      0        2 
   3   chr3_97145031     AKia    G    C        0      0        2 
   3   chr3_97145031     AOna    G    C        0      0        2 
   3   chr3_97145031     ASom    G    C        0      0        2 
   3   chr3_97145031     HCab    G    C        0      0        2 
   3   chr3_97145031     HPrz    G    C        0      0        2 
   3   chr3_97145031     ZBoe    G    C        1      2        2 
   3   chr3_97145031     ZGre    G    C        0      0        2 
   3   chr3_97145031     ZHar    G    C        0      0        2 
   3   chr3_97145031   Sample    G    C        0      0        2 
   3   chr3_97147158     AAsi    C    A        0      0        2 
   3   chr3_97147158     AKia    C    A        0      0        2 
   3   chr3_97147158     AOna    C    A        0      0        2 
   3   chr3_97147158     ASom    C    A        0      0        2 
   3   chr3_97147158     HCab    C    A        0      0        2 
   3   chr3_97147158     HPrz    C    A        0      0        2 
   3   chr3_97147158     ZBoe    C    A        0      0        2 
   3   chr3_97147158     ZGre    C    A      0.5      1        2 
   3   chr3_97147158     ZHar    C    A        0      0        2 
   3   chr3_97147158   Sample    C    A        0      0        2 
   3   chr3_97155899     AAsi    T    G        0      0        2 
   3   chr3_97155899     AKia    T    G        0      0        2 
   3   chr3_97155899     AOna    T    G        0      0        2 
   3   chr3_97155899     ASom    T    G        0      0        2 
   3   chr3_97155899     HCab    T    G        0      0        2 
   3   chr3_97155899     HPrz    T    G        0      0        2 
   3   chr3_97155899     ZBoe    T    G      0.5      1        2 
   3   chr3_97155899     ZGre    T    G        0      0        2 
   3   chr3_97155899     ZHar    T    G        0      0        2 
   3   chr3_97155899   Sample    T    G        0      0        2 
   3   chr3_97168099     AAsi    G    T        0      0        2 
   3   chr3_97168099     AKia    G    T        0      0        2 
   3   chr3_97168099     AOna    G    T        0      0        2 
   3   chr3_97168099     ASom    G    T        1      2        2 
   3   chr3_97168099     HCab    G    T        0      0        2 
   3   chr3_97168099     HPrz    G    T        0      0        2 
   3   chr3_97168099     ZBoe    G    T        0      0        2 
   3   chr3_97168099     ZGre    G    T        0      0        2 
   3   chr3_97168099     ZHar    G    T        0      0        2 
   3   chr3_97168099   Sample    G    T        0      0        2 
   3   chr3_97170823     AAsi    G    T        0      0        2 
   3   chr3_97170823     AKia    G    T        0      0        2 
   3   chr3_97170823     AOna    G    T        0      0        2 
   3   chr3_97170823     ASom    G    T        0      0        2 
   3   chr3_97170823     HCab    G    T        0      0        2 
   3   chr3_97170823     HPrz    G    T        0      0        2 
   3   chr3_97170823     ZBoe    G    T        0      0        2 
   3   chr3_97170823     ZGre    G    T        0      0        2 
   3   chr3_97170823     ZHar    G    T        1      2        2 
   3   chr3_97170823   Sample    G    T        0      0        2 
   3   chr3_97255458     AAsi    G    T        0      0        2 
   3   chr3_97255458     AKia    G    T        0      0        2 
   3   chr3_97255458     AOna    G    T      0.5      1        2 
   3   chr3_97255458     ASom    G    T        0      0        2 
   3   chr3_97255458     HCab    G    T        0      0        2 
   3   chr3_97255458     HPrz    G    T        0      0        2 
   3   chr3_97255458     ZBoe    G    T        0      0        2 
   3   chr3_97255458     ZGre    G    T        0      0        2 
   3   chr3_97255458     ZHar    G    T        0      0        2 
   3   chr3_97255458   Sample    G    T        0      0        2 
   3   chr3_97259572     AAsi    G    T        0      0        2 
   3   chr3_97259572     AKia    G    T        0      0        2 
   3   chr3_97259572     AOna    G    T        0      0        2 
   3   chr3_97259572     ASom    G    T        0      0        2 
   3   chr3_97259572     HCab    G    T        0      0        2 
   3   chr3_97259572     HPrz    G    T        0      0        2 
   3   chr3_97259572     ZBoe    G    T        0      0        2 
   3   chr3_97259572     ZGre    G    T      0.5      1        2 
   3   chr3_97259572     ZHar    G    T        0      0        2 
   3   chr3_97259572   Sample    G    T        0      0        2 
   3   chr3_97280938     AAsi    G    T        1      2        2 
   3   chr3_97280938     AKia    G    T        0      0        2 
   3   chr3_97280938     AOna    G    T        0      0        2 
   3   chr3_97280938     ASom    G    T        1      2        2 
   3   chr3_97280938     HCab    G    T        0      0        2 
   3   chr3_97280938     HPrz    G    T        0      0        2 
   3   chr3_97280938     ZBoe    G    T        0      0        2 
   3   chr3_97280938     ZGre    G    T        0      0        2 
   3   chr3_97280938     ZHar    G    T        0      0        2 
   3   chr3_97280938   Sample    G    T        1      2        2 
   3   chr3_97285823     AAsi    T    A        0      0        2 
   3   chr3_97285823     AKia    T    A        1      2        2 
   3   chr3_97285823     AOna    T    A      0.5      1        2 
   3   chr3_97285823     ASom    T    A        0      0        2 
   3   chr3_97285823     HCab    T    A        1      2        2 
   3   chr3_97285823     HPrz    T    A        1      2        2 
   3   chr3_97285823     ZBoe    T    A        0      0        2 
   3   chr3_97285823     ZGre    T    A        0      0        2 
   3   chr3_97285823     ZHar    T    A        0      0        2 
   3   chr3_97285823   Sample    T    A        0      0        2 
   3   chr3_97297531     AAsi    G    C        0      0        2 
   3   chr3_97297531     AKia    G    C      0.5      1        2 
   3   chr3_97297531     AOna    G    C        1      2        2 
   3   chr3_97297531     ASom    G    C        0      0        2 
   3   chr3_97297531     HCab    G    C        0      0        2 
   3   chr3_97297531     HPrz    G    C        0      0        2 
   3   chr3_97297531     ZBoe    G    C        0      0        2 
   3   chr3_97297531     ZGre    G    C        0      0        2 
   3   chr3_97297531     ZHar    G    C        0      0        2 
   3   chr3_97297531   Sample    G    C        0      0        2 
   3   chr3_97299396     AAsi    G    T        0      0        2 
   3   chr3_97299396     AKia    G    T      0.5      1        2 
   3   chr3_97299396     AOna    G    T        0      0        2 
   3   chr3_97299396     ASom    G    T        0      0        2 
   3   chr3_97299396     HCab    G    T        0      0        2 
   3   chr3_97299396     HPrz    G    T        0      0        2 
   3   chr3_97299396     ZBoe    G    T        0      0        2 
   3   chr3_97299396     ZGre    G    T        0      0        2 
   3   chr3_97299396     ZHar    G    T        0      0        2 
   3   chr3_97299396   Sample    G    T        0      0        2 
   3   chr3_97309941     AAsi    C    G        0      0        2 
   3   chr3_97309941     AKia    C    G        0      0        2 
   3   chr3_97309941     AOna    C    G        0      0        2 
   3   chr3_97309941     ASom    C    G      0.5      1        2 
   3   chr3_97309941     HCab    C    G        0      0        2 
   3   chr3_97309941     HPrz    C    G        0      0        2 
   3   chr3_97309941     ZBoe    C    G        0      0        2 
   3   chr3_97309941     ZGre    C    G        0      0        2 
   3   chr3_97309941     ZHar    C    G        0      0        2 
   3   chr3_97309941   Sample    C    G        0      0        2 
   3   chr3_97334236     AAsi    G    T        0      0        2 
   3   chr3_97334236     AKia    G    T        0      0        2 
   3   chr3_97334236     AOna    G    T        0      0        2 
   3   chr3_97334236     ASom    G    T        0      0        2 
   3   chr3_97334236     HCab    G    T        1      2        2 
   3   chr3_97334236     HPrz    G    T        0      0        2 
   3   chr3_97334236     ZBoe    G    T        0      0        2 
   3   chr3_97334236     ZGre    G    T        0      0        2 
   3   chr3_97334236     ZHar    G    T        0      0        2 
   3   chr3_97334236   Sample    G    T        0      0        2 
   3   chr3_97349677     AAsi    A    T        0      0        2 
   3   chr3_97349677     AKia    A    T        0      0        2 
   3   chr3_97349677     AOna    A    T        0      0        2 
   3   chr3_97349677     ASom    A    T        0      0        2 
   3   chr3_97349677     HCab    A    T        1      2        2 
   3   chr3_97349677     HPrz    A    T        1      2        2 
   3   chr3_97349677     ZBoe    A    T        0      0        2 
   3   chr3_97349677     ZGre    A    T        0      0        2 
   3   chr3_97349677     ZHar    A    T        0      0        2 
   3   chr3_97349677   Sample    A    T        0      0        2 
   3   chr3_97368291     AAsi    A    T        0      0        2 
   3   chr3_97368291     AKia    A    T        0      0        2 
   3   chr3_97368291     AOna    A    T      0.5      1        2 
   3   chr3_97368291     ASom    A    T        0      0        2 
   3   chr3_97368291     HCab    A    T        0      0        2 
   3   chr3_97368291     HPrz    A    T        0      0        2 
   3   chr3_97368291     ZBoe    A    T        0      0        2 
   3   chr3_97368291     ZGre    A    T        0      0        2 
   3   chr3_97368291     ZHar    A    T        0      0        2 
   3   chr3_97368291   Sample    A    T        0      0        2 
   3   chr3_97379330     AAsi    A    C        0      0        2 
   3   chr3_97379330     AKia    A    C        0      0        2 
   3   chr3_97379330     AOna    A    C        0      0        2 
   3   chr3_97379330     ASom    A    C        0      0        2 
   3   chr3_97379330     HCab    A    C        0      0        2 
   3   chr3_97379330     HPrz    A    C        0      0        2 
   3   chr3_97379330     ZBoe    A    C        0      0        2 
   3   chr3_97379330     ZGre    A    C        0      0        2 
   3   chr3_97379330     ZHar    A    C        1      2        2 
   3   chr3_97379330   Sample    A    C        0      0        2 
   3   chr3_97384262     AAsi    C    G        0      0        2 
   3   chr3_97384262     AKia    C    G        0      0        2 
   3   chr3_97384262     AOna    C    G        0      0        2 
   3   chr3_97384262     ASom    C    G        0      0        2 
   3   chr3_97384262     HCab    C    G        0      0        2 
   3   chr3_97384262     HPrz    C    G        0      0        2 
   3   chr3_97384262     ZBoe    C    G        0      0        2 
   3   chr3_97384262     ZGre    C    G        0      0        2 
   3   chr3_97384262     ZHar    C    G        1      2        2 
   3   chr3_97384262   Sample    C    G        0      0        2 
   3   chr3_97413263     AAsi    C    G        0      0        2 
   3   chr3_97413263     AKia    C    G        1      2        2 
   3   chr3_97413263     AOna    C    G        1      2        2 
   3   chr3_97413263     ASom    C    G        1      2        2 
   3   chr3_97413263     HCab    C    G        0      0        2 
   3   chr3_97413263     HPrz    C    G        0      0        2 
   3   chr3_97413263     ZBoe    C    G        0      0        2 
   3   chr3_97413263     ZGre    C    G        0      0        2 
   3   chr3_97413263     ZHar    C    G        0      0        2 
   3   chr3_97413263   Sample    C    G        0      0        2 
   3   chr3_97416309     AAsi    A    T        0      0        2 
   3   chr3_97416309     AKia    A    T        0      0        2 
   3   chr3_97416309     AOna    A    T        0      0        2 
   3   chr3_97416309     ASom    A    T      0.5      1        2 
   3   chr3_97416309     HCab    A    T        0      0        2 
   3   chr3_97416309     HPrz    A    T        0      0        2 
   3   chr3_97416309     ZBoe    A    T        0      0        2 
   3   chr3_97416309     ZGre    A    T        0      0        2 
   3   chr3_97416309     ZHar    A    T        0      0        2 
   3   chr3_97416309   Sample    A    T        0      0        2 
   3   chr3_97424869     AAsi    C    G        0      0        2 
   3   chr3_97424869     AKia    C    G        0      0        2 
   3   chr3_97424869     AOna    C    G        0      0        2 
   3   chr3_97424869     ASom    C    G        1      2        2 
   3   chr3_97424869     HCab    C    G        0      0        2 
   3   chr3_97424869     HPrz    C    G        0      0        2 
   3   chr3_97424869     ZBoe    C    G        0      0        2 
   3   chr3_97424869     ZGre    C    G        0      0        2 
   3   chr3_97424869     ZHar    C    G        0      0        2 
   3   chr3_97424869   Sample    C    G        0      0        2 
   3   chr3_97441677     AAsi    C    A        0      0        2 
   3   chr3_97441677     AKia    C    A        0      0        2 
   3   chr3_97441677     AOna    C    A        0      0        2 
   3   chr3_97441677     ASom    C    A        0      0        2 
   3   chr3_97441677     HCab    C    A        0      0        2 
   3   chr3_97441677     HPrz    C    A        0      0        2 
   3   chr3_97441677     ZBoe    C    A        0      0        2 
   3   chr3_97441677     ZGre    C    A        1      2        2 
   3   chr3_97441677     ZHar    C    A        0      0        2 
   3   chr3_97441677   Sample    C    A        0      0        2 
   3   chr3_97446389     AAsi    A    T        1      2        2 
   3   chr3_97446389     AKia    A    T        0      0        2 
   3   chr3_97446389     AOna    A    T        0      0        2 
   3   chr3_97446389     ASom    A    T        1      2        2 
   3   chr3_97446389     HCab    A    T        0      0        2 
   3   chr3_97446389     HPrz    A    T        0      0        2 
   3   chr3_97446389     ZBoe    A    T        0      0        2 
   3   chr3_97446389     ZGre    A    T        0      0        2 
   3   chr3_97446389     ZHar    A    T        0      0        2 
   3   chr3_97446389   Sample    A    T        1      2        2 
   3   chr3_97451836     AAsi    C    A        0      0        2 
   3   chr3_97451836     AKia    C    A        0      0        2 
   3   chr3_97451836     AOna    C    A        0      0        2 
   3   chr3_97451836     ASom    C    A        0      0        2 
   3   chr3_97451836     HCab    C    A        0      0        2 
   3   chr3_97451836     HPrz    C    A        0      0        2 
   3   chr3_97451836     ZBoe    C    A        0      0        2 
   3   chr3_97451836     ZGre    C    A        1      2        2 
   3   chr3_97451836     ZHar    C    A        0      0        2 
   3   chr3_97451836   Sample    C    A        0      0        2 
   3   chr3_97480170     AAsi    T    A        0      0        2 
   3   chr3_97480170     AKia    T    A        0      0        2 
   3   chr3_97480170     AOna    T    A        0      0        2 
   3   chr3_97480170     ASom    T    A        0      0        2 
   3   chr3_97480170     HCab    T    A        0      0        2 
   3   chr3_97480170     HPrz    T    A        0      0        2 
   3   chr3_97480170     ZBoe    T    A        0      0        2 
   3   chr3_97480170     ZGre    T    A        1      2        2 
   3   chr3_97480170     ZHar    T    A        0      0        2 
   3   chr3_97480170   Sample    T    A        0      0        2 
   3   chr3_97490229     AAsi    C    A        0      0        2 
   3   chr3_97490229     AKia    C    A        0      0        2 
   3   chr3_97490229     AOna    C    A        0      0        2 
   3   chr3_97490229     ASom    C    A        0      0        2 
   3   chr3_97490229     HCab    C    A        0      0        2 
   3   chr3_97490229     HPrz    C    A        0      0        2 
   3   chr3_97490229     ZBoe    C    A      0.5      1        2 
   3   chr3_97490229     ZGre    C    A        0      0        2 
   3   chr3_97490229     ZHar    C    A        1      2        2 
   3   chr3_97490229   Sample    C    A        0      0        2 
   3   chr3_97492082     AAsi    T    G        0      0        2 
   3   chr3_97492082     AKia    T    G        0      0        2 
   3   chr3_97492082     AOna    T    G        0      0        2 
   3   chr3_97492082     ASom    T    G        0      0        2 
   3   chr3_97492082     HCab    T    G        0      0        2 
   3   chr3_97492082     HPrz    T    G        0      0        2 
   3   chr3_97492082     ZBoe    T    G      0.5      1        2 
   3   chr3_97492082     ZGre    T    G        0      0        2 
   3   chr3_97492082     ZHar    T    G        0      0        2 
   3   chr3_97492082   Sample    T    G        0      0        2 
   3   chr3_97502718     AAsi    A    C        0      0        2 
   3   chr3_97502718     AKia    A    C        0      0        2 
   3   chr3_97502718     AOna    A    C        0      0        2 
   3   chr3_97502718     ASom    A    C        0      0        2 
   3   chr3_97502718     HCab    A    C        0      0        2 
   3   chr3_97502718     HPrz    A    C        0      0        2 
   3   chr3_97502718     ZBoe    A    C        0      0        2 
   3   chr3_97502718     ZGre    A    C        0      0        2 
   3   chr3_97502718     ZHar    A    C        1      2        2 
   3   chr3_97502718   Sample    A    C        0      0        2 
   3   chr3_97521369     AAsi    C    A        0      0        2 
   3   chr3_97521369     AKia    C    A        0      0        2 
   3   chr3_97521369     AOna    C    A        0      0        2 
   3   chr3_97521369     ASom    C    A        0      0        2 
   3   chr3_97521369     HCab    C    A        1      2        2 
   3   chr3_97521369     HPrz    C    A        1      2        2 
   3   chr3_97521369     ZBoe    C    A        0      0        2 
   3   chr3_97521369     ZGre    C    A        0      0        2 
   3   chr3_97521369     ZHar    C    A        0      0        2 
   3   chr3_97521369   Sample    C    A        0      0        2 
   3   chr3_97559322     AAsi    C    A        0      0        2 
   3   chr3_97559322     AKia    C    A        0      0        2 
   3   chr3_97559322     AOna    C    A        0      0        2 
   3   chr3_97559322     ASom    C    A      0.5      1        2 
   3   chr3_97559322     HCab    C    A        0      0        2 
   3   chr3_97559322     HPrz    C    A        0      0        2 
   3   chr3_97559322     ZBoe    C    A        0      0        2 
   3   chr3_97559322     ZGre    C    A        0      0        2 
   3   chr3_97559322     ZHar    C    A        0      0        2 
   3   chr3_97559322   Sample    C    A        0      0        2 
   3   chr3_97559971     AAsi    A    T      0.5      1        2 
   3   chr3_97559971     AKia    A    T        0      0        2 
   3   chr3_97559971     AOna    A    T        0      0        2 
   3   chr3_97559971     ASom    A    T        0      0        2 
   3   chr3_97559971     HCab    A    T        0      0        2 
   3   chr3_97559971     HPrz    A    T        0      0        2 
   3   chr3_97559971     ZBoe    A    T        0      0        2 
   3   chr3_97559971     ZGre    A    T        0      0        2 
   3   chr3_97559971     ZHar    A    T        0      0        2 
   3   chr3_97559971   Sample    A    T        0      0        2 
   3   chr3_97562450     AAsi    A    T        0      0        2 
   3   chr3_97562450     AKia    A    T        0      0        2 
   3   chr3_97562450     AOna    A    T        0      0        2 
   3   chr3_97562450     ASom    A    T        0      0        2 
   3   chr3_97562450     HCab    A    T        0      0        2 
   3   chr3_97562450     HPrz    A    T        0      0        2 
   3   chr3_97562450     ZBoe    A    T      0.5      1        2 
   3   chr3_97562450     ZGre    A    T        0      0        2 
   3   chr3_97562450     ZHar    A    T        0      0        2 
   3   chr3_97562450   Sample    A    T        0      0        2 
   3   chr3_97562603     AAsi    C    G        1      2        2 
   3   chr3_97562603     AKia    C    G        0      0        2 
   3   chr3_97562603     AOna    C    G        0      0        2 
   3   chr3_97562603     ASom    C    G        1      2        2 
   3   chr3_97562603     HCab    C    G        0      0        2 
   3   chr3_97562603     HPrz    C    G        0      0        2 
   3   chr3_97562603     ZBoe    C    G        0      0        2 
   3   chr3_97562603     ZGre    C    G        0      0        2 
   3   chr3_97562603     ZHar    C    G        0      0        2 
   3   chr3_97562603   Sample    C    G        1      2        2 
   3   chr3_97574907     AAsi    G    T        0      0        2 
   3   chr3_97574907     AKia    G    T        0      0        2 
   3   chr3_97574907     AOna    G    T        0      0        2 
   3   chr3_97574907     ASom    G    T        0      0        2 
   3   chr3_97574907     HCab    G    T      0.5      1        2 
   3   chr3_97574907     HPrz    G    T        0      0        2 
   3   chr3_97574907     ZBoe    G    T        0      0        2 
   3   chr3_97574907     ZGre    G    T        0      0        2 
   3   chr3_97574907     ZHar    G    T        0      0        2 
   3   chr3_97574907   Sample    G    T        0      0        2 
   3   chr3_97585290     AAsi    G    T        0      0        2 
   3   chr3_97585290     AKia    G    T        0      0        2 
   3   chr3_97585290     AOna    G    T        0      0        2 
   3   chr3_97585290     ASom    G    T        0      0        2 
   3   chr3_97585290     HCab    G    T        1      2        2 
   3   chr3_97585290     HPrz    G    T        1      2        2 
   3   chr3_97585290     ZBoe    G    T        0      0        2 
   3   chr3_97585290     ZGre    G    T        0      0        2 
   3   chr3_97585290     ZHar    G    T        0      0        2 
   3   chr3_97585290   Sample    G    T        0      0        2 
   3   chr3_97594551     AAsi    A    C        0      0        2 
   3   chr3_97594551     AKia    A    C        0      0        2 
   3   chr3_97594551     AOna    A    C        0      0        2 
   3   chr3_97594551     ASom    A    C        0      0        2 
   3   chr3_97594551     HCab    A    C        0      0        2 
   3   chr3_97594551     HPrz    A    C        0      0        2 
   3   chr3_97594551     ZBoe    A    C        1      2        2 
   3   chr3_97594551     ZGre    A    C        1      2        2 
   3   chr3_97594551     ZHar    A    C        1      2        2 
   3   chr3_97594551   Sample    A    C        0      0        2 
   3   chr3_97599833     AAsi    G    C        0      0        2 
   3   chr3_97599833     AKia    G    C        1      2        2 
   3   chr3_97599833     AOna    G    C        1      2        2 
   3   chr3_97599833     ASom    G    C        0      0        2 
   3   chr3_97599833     HCab    G    C        0      0        2 
   3   chr3_97599833     HPrz    G    C        0      0        2 
   3   chr3_97599833     ZBoe    G    C        0      0        2 
   3   chr3_97599833     ZGre    G    C        0      0        2 
   3   chr3_97599833     ZHar    G    C        0      0        2 
   3   chr3_97599833   Sample    G    C        0      0        2 
   3   chr3_97601861     AAsi    T    G        0      0        2 
   3   chr3_97601861     AKia    T    G        0      0        2 
   3   chr3_97601861     AOna    T    G        0      0        2 
   3   chr3_97601861     ASom    T    G        0      0        2 
   3   chr3_97601861     HCab    T    G      0.5      1        2 
   3   chr3_97601861     HPrz    T    G        0      0        2 
   3   chr3_97601861     ZBoe    T    G        0      0        2 
   3   chr3_97601861     ZGre    T    G        0      0        2 
   3   chr3_97601861     ZHar    T    G        0      0        2 
   3   chr3_97601861   Sample    T    G        0      0        2 
   3   chr3_97606699     AAsi    A    T      0.5      1        2 
   3   chr3_97606699     AKia    A    T        0      0        2 
   3   chr3_97606699     AOna    A    T        0      0        2 
   3   chr3_97606699     ASom    A    T        0      0        2 
   3   chr3_97606699     HCab    A    T        0      0        2 
   3   chr3_97606699     HPrz    A    T        0      0        2 
   3   chr3_97606699     ZBoe    A    T        0      0        2 
   3   chr3_97606699     ZGre    A    T        0      0        2 
   3   chr3_97606699     ZHar    A    T        0      0        2 
   3   chr3_97606699   Sample    A    T        0      0        2 
   3   chr3_97610956     AAsi    C    G        0      0        2 
   3   chr3_97610956     AKia    C    G        0      0        2 
   3   chr3_97610956     AOna    C    G        0      0        2 
   3   chr3_97610956     ASom    C    G        0      0        2 
   3   chr3_97610956     HCab    C    G        0      0        2 
   3   chr3_97610956     HPrz    C    G        0      0        2 
   3   chr3_97610956     ZBoe    C    G        1      2        2 
   3   chr3_97610956     ZGre    C    G        0      0        2 
   3   chr3_97610956     ZHar    C    G        0      0        2 
   3   chr3_97610956   Sample    C    G        0      0        2 
   3   chr3_97621483     AAsi    G    T      0.5      1        2 
   3   chr3_97621483     AKia    G    T        0      0        2 
   3   chr3_97621483     AOna    G    T        0      0        2 
   3   chr3_97621483     ASom    G    T        0      0        2 
   3   chr3_97621483     HCab    G    T        0      0        2 
   3   chr3_97621483     HPrz    G    T        0      0        2 
   3   chr3_97621483     ZBoe    G    T        0      0        2 
   3   chr3_97621483     ZGre    G    T        0      0        2 
   3   chr3_97621483     ZHar    G    T        0      0        2 
   3   chr3_97621483   Sample    G    T        1      2        2 
   3   chr3_97623568     AAsi    G    C        0      0        2 
   3   chr3_97623568     AKia    G    C        0      0        2 
   3   chr3_97623568     AOna    G    C        0      0        2 
   3   chr3_97623568     ASom    G    C      0.5      1        2 
   3   chr3_97623568     HCab    G    C        0      0        2 
   3   chr3_97623568     HPrz    G    C        0      0        2 
   3   chr3_97623568     ZBoe    G    C        0      0        2 
   3   chr3_97623568     ZGre    G    C        0      0        2 
   3   chr3_97623568     ZHar    G    C        0      0        2 
   3   chr3_97623568   Sample    G    C        0      0        2 
   3   chr3_97664927     AAsi    C    A        0      0        2 
   3   chr3_97664927     AKia    C    A        0      0        2 
   3   chr3_97664927     AOna    C    A        0      0        2 
   3   chr3_97664927     ASom    C    A        0      0        2 
   3   chr3_97664927     HCab    C    A        1      2        2 
   3   chr3_97664927     HPrz    C    A        1      2        2 
   3   chr3_97664927     ZBoe    C    A        0      0        2 
   3   chr3_97664927     ZGre    C    A        0      0        2 
   3   chr3_97664927     ZHar    C    A        0      0        2 
   3   chr3_97664927   Sample    C    A        0      0        2 
   3   chr3_97670976     AAsi    G    C        0      0        2 
   3   chr3_97670976     AKia    G    C        0      0        2 
   3   chr3_97670976     AOna    G    C        0      0        2 
   3   chr3_97670976     ASom    G    C        0      0        2 
   3   chr3_97670976     HCab    G    C        0      0        2 
   3   chr3_97670976     HPrz    G    C        0      0        2 
   3   chr3_97670976     ZBoe    G    C        1      2        2 
   3   chr3_97670976     ZGre    G    C        1      2        2 
   3   chr3_97670976     ZHar    G    C        1      2        2 
   3   chr3_97670976   Sample    G    C        0      0        2 
   3   chr3_97680110     AAsi    G    C        0      0        2 
   3   chr3_97680110     AKia    G    C        0      0        2 
   3   chr3_97680110     AOna    G    C        0      0        2 
   3   chr3_97680110     ASom    G    C        0      0        2 
   3   chr3_97680110     HCab    G    C        0      0        2 
   3   chr3_97680110     HPrz    G    C        0      0        2 
   3   chr3_97680110     ZBoe    G    C      0.5      1        2 
   3   chr3_97680110     ZGre    G    C        0      0        2 
   3   chr3_97680110     ZHar    G    C        0      0        2 
   3   chr3_97680110   Sample    G    C        0      0        2 
   3   chr3_97681836     AAsi    C    G        1      2        2 
   3   chr3_97681836     AKia    C    G        0      0        2 
   3   chr3_97681836     AOna    C    G        0      0        2 
   3   chr3_97681836     ASom    C    G        1      2        2 
   3   chr3_97681836     HCab    C    G        1      2        2 
   3   chr3_97681836     HPrz    C    G        1      2        2 
   3   chr3_97681836     ZBoe    C    G        0      0        2 
   3   chr3_97681836     ZGre    C    G        0      0        2 
   3   chr3_97681836     ZHar    C    G        0      0        2 
   3   chr3_97681836   Sample    C    G        1      2        2 
   3   chr3_97688474     AAsi    G    T        0      0        2 
   3   chr3_97688474     AKia    G    T        0      0        2 
   3   chr3_97688474     AOna    G    T        0      0        2 
   3   chr3_97688474     ASom    G    T        0      0        2 
   3   chr3_97688474     HCab    G    T        0      0        2 
   3   chr3_97688474     HPrz    G    T        0      0        2 
   3   chr3_97688474     ZBoe    G    T        0      0        2 
   3   chr3_97688474     ZGre    G    T        0      0        2 
   3   chr3_97688474     ZHar    G    T      0.5      1        2 
   3   chr3_97688474   Sample    G    T        0      0        2 
   3   chr3_97693226     AAsi    A    T        0      0        2 
   3   chr3_97693226     AKia    A    T        0      0        2 
   3   chr3_97693226     AOna    A    T        0      0        2 
   3   chr3_97693226     ASom    A    T        0      0        2 
   3   chr3_97693226     HCab    A    T        0      0        2 
   3   chr3_97693226     HPrz    A    T        0      0        2 
   3   chr3_97693226     ZBoe    A    T      0.5      1        2 
   3   chr3_97693226     ZGre    A    T        0      0        2 
   3   chr3_97693226     ZHar    A    T        0      0        2 
   3   chr3_97693226   Sample    A    T        0      0        2 
   3   chr3_97694787     AAsi    T    G        0      0        2 
   3   chr3_97694787     AKia    T    G        0      0        2 
   3   chr3_97694787     AOna    T    G        0      0        2 
   3   chr3_97694787     ASom    T    G        0      0        2 
   3   chr3_97694787     HCab    T    G        1      2        2 
   3   chr3_97694787     HPrz    T    G        1      2        2 
   3   chr3_97694787     ZBoe    T    G        0      0        2 
   3   chr3_97694787     ZGre    T    G        0      0        2 
   3   chr3_97694787     ZHar    T    G        0      0        2 
   3   chr3_97694787   Sample    T    G        0      0        2 
   3   chr3_97751254     AAsi    G    T        0      0        2 
   3   chr3_97751254     AKia    G    T        0      0        2 
   3   chr3_97751254     AOna    G    T        0      0        2 
   3   chr3_97751254     ASom    G    T        0      0        2 
   3   chr3_97751254     HCab    G    T        1      2        2 
   3   chr3_97751254     HPrz    G    T        1      2        2 
   3   chr3_97751254     ZBoe    G    T        0      0        2 
   3   chr3_97751254     ZGre    G    T        0      0        2 
   3   chr3_97751254     ZHar    G    T        0      0        2 
   3   chr3_97751254   Sample    G    T        0      0        2 
   3   chr3_97764169     AAsi    T    G        0      0        2 
   3   chr3_97764169     AKia    T    G        0      0        2 
   3   chr3_97764169     AOna    T    G      0.5      1        2 
   3   chr3_97764169     ASom    T    G        0      0        2 
   3   chr3_97764169     HCab    T    G        0      0        2 
   3   chr3_97764169     HPrz    T    G        0      0        2 
   3   chr3_97764169     ZBoe    T    G        0      0        2 
   3   chr3_97764169     ZGre    T    G        0      0        2 
   3   chr3_97764169     ZHar    T    G        0      0        2 
   3   chr3_97764169   Sample    T    G        0      0        2 
   3   chr3_97766856     AAsi    A    C        0      0        2 
   3   chr3_97766856     AKia    A    C        1      2        2 
   3   chr3_97766856     AOna    A    C        0      0        2 
   3   chr3_97766856     ASom    A    C        0      0        2 
   3   chr3_97766856     HCab    A    C        0      0        2 
   3   chr3_97766856     HPrz    A    C        0      0        2 
   3   chr3_97766856     ZBoe    A    C        0      0        2 
   3   chr3_97766856     ZGre    A    C        0      0        2 
   3   chr3_97766856     ZHar    A    C        0      0        2 
   3   chr3_97766856   Sample    A    C        0      0        2 
   3   chr3_97769806     AAsi    T    A        0      0        2 
   3   chr3_97769806     AKia    T    A        0      0        2 
   3   chr3_97769806     AOna    T    A        0      0        2 
   3   chr3_97769806     ASom    T    A        0      0        2 
   3   chr3_97769806     HCab    T    A        0      0        2 
   3   chr3_97769806     HPrz    T    A        0      0        2 
   3   chr3_97769806     ZBoe    T    A      0.5      1        2 
   3   chr3_97769806     ZGre    T    A        0      0        2 
   3   chr3_97769806     ZHar    T    A        0      0        2 
   3   chr3_97769806   Sample    T    A        0      0        2 
   3   chr3_97783346     AAsi    G    C        0      0        2 
   3   chr3_97783346     AKia    G    C        0      0        2 
   3   chr3_97783346     AOna    G    C        0      0        2 
   3   chr3_97783346     ASom    G    C        0      0        2 
   3   chr3_97783346     HCab    G    C        0      0        2 
   3   chr3_97783346     HPrz    G    C        0      0        2 
   3   chr3_97783346     ZBoe    G    C        0      0        2 
   3   chr3_97783346     ZGre    G    C      0.5      1        2 
   3   chr3_97783346     ZHar    G    C        0      0        2 
   3   chr3_97783346   Sample    G    C        0      0        2 
   3   chr3_97792613     AAsi    T    G        0      0        2 
   3   chr3_97792613     AKia    T    G        0      0        2 
   3   chr3_97792613     AOna    T    G        0      0        2 
   3   chr3_97792613     ASom    T    G        0      0        2 
   3   chr3_97792613     HCab    T    G        0      0        2 
   3   chr3_97792613     HPrz    T    G        0      0        2 
   3   chr3_97792613     ZBoe    T    G        0      0        2 
   3   chr3_97792613     ZGre    T    G      0.5      1        2 
   3   chr3_97792613     ZHar    T    G        0      0        2 
   3   chr3_97792613   Sample    T    G        0      0        2 
   3   chr3_97800100     AAsi    A    T        1      2        2 
   3   chr3_97800100     AKia    A    T        1      2        2 
   3   chr3_97800100     AOna    A    T        1      2        2 
   3   chr3_97800100     ASom    A    T        1      2        2 
   3   chr3_97800100     HCab    A    T        0      0        2 
   3   chr3_97800100     HPrz    A    T        0      0        2 
   3   chr3_97800100     ZBoe    A    T        0      0        2 
   3   chr3_97800100     ZGre    A    T        0      0        2 
   3   chr3_97800100     ZHar    A    T        0      0        2 
   3   chr3_97800100   Sample    A    T        1      2        2 
   3   chr3_97805407     AAsi    T    A        0      0        2 
   3   chr3_97805407     AKia    T    A        0      0        2 
   3   chr3_97805407     AOna    T    A        0      0        2 
   3   chr3_97805407     ASom    T    A        0      0        2 
   3   chr3_97805407     HCab    T    A        1      2        2 
   3   chr3_97805407     HPrz    T    A      0.5      1        2 
   3   chr3_97805407     ZBoe    T    A        0      0        2 
   3   chr3_97805407     ZGre    T    A        0      0        2 
   3   chr3_97805407     ZHar    T    A        0      0        2 
   3   chr3_97805407   Sample    T    A        0      0        2 
   3   chr3_97809296     AAsi    A    T        1      2        2 
   3   chr3_97809296     AKia    A    T        0      0        2 
   3   chr3_97809296     AOna    A    T        0      0        2 
   3   chr3_97809296     ASom    A    T        1      2        2 
   3   chr3_97809296     HCab    A    T        1      2        2 
   3   chr3_97809296     HPrz    A    T        1      2        2 
   3   chr3_97809296     ZBoe    A    T        0      0        2 
   3   chr3_97809296     ZGre    A    T        0      0        2 
   3   chr3_97809296     ZHar    A    T        0      0        2 
   3   chr3_97809296   Sample    A    T        1      2        2 
   3   chr3_97827991     AAsi    A    T        0      0        2 
   3   chr3_97827991     AKia    A    T        0      0        2 
   3   chr3_97827991     AOna    A    T        0      0        2 
   3   chr3_97827991     ASom    A    T        0      0        2 
   3   chr3_97827991     HCab    A    T        1      2        2 
   3   chr3_97827991     HPrz    A    T        1      2        2 
   3   chr3_97827991     ZBoe    A    T        0      0        2 
   3   chr3_97827991     ZGre    A    T        0      0        2 
   3   chr3_97827991     ZHar    A    T        0      0        2 
   3   chr3_97827991   Sample    A    T        0      0        2 
   3   chr3_97838092     AAsi    T    G        0      0        2 
   3   chr3_97838092     AKia    T    G      0.5      1        2 
   3   chr3_97838092     AOna    T    G        0      0        2 
   3   chr3_97838092     ASom    T    G        0      0        2 
   3   chr3_97838092     HCab    T    G        0      0        2 
   3   chr3_97838092     HPrz    T    G        0      0        2 
   3   chr3_97838092     ZBoe    T    G        0      0        2 
   3   chr3_97838092     ZGre    T    G        0      0        2 
   3   chr3_97838092     ZHar    T    G        0      0        2 
   3   chr3_97838092   Sample    T    G        0      0        2 
   3   chr3_97877472     AAsi    A    C        0      0        2 
   3   chr3_97877472     AKia    A    C        0      0        2 
   3   chr3_97877472     AOna    A    C        0      0        2 
   3   chr3_97877472     ASom    A    C        0      0        2 
   3   chr3_97877472     HCab    A    C        0      0        2 
   3   chr3_97877472     HPrz    A    C        0      0        2 
   3   chr3_97877472     ZBoe    A    C        0      0        2 
   3   chr3_97877472     ZGre    A    C        0      0        2 
   3   chr3_97877472     ZHar    A    C        1      2        2 
   3   chr3_97877472   Sample    A    C        0      0        2 
   3   chr3_97902026     AAsi    C    A        0      0        2 
   3   chr3_97902026     AKia    C    A        0      0        2 
   3   chr3_97902026     AOna    C    A        0      0        2 
   3   chr3_97902026     ASom    C    A        0      0        2 
   3   chr3_97902026     HCab    C    A        1      2        2 
   3   chr3_97902026     HPrz    C    A        1      2        2 
   3   chr3_97902026     ZBoe    C    A        0      0        2 
   3   chr3_97902026     ZGre    C    A        0      0        2 
   3   chr3_97902026     ZHar    C    A        0      0        2 
   3   chr3_97902026   Sample    C    A        0      0        2 
   3   chr3_97911157     AAsi    G    C        0      0        2 
   3   chr3_97911157     AKia    G    C        0      0        2 
   3   chr3_97911157     AOna    G    C        0      0        2 
   3   chr3_97911157     ASom    G    C        0      0        2 
   3   chr3_97911157     HCab    G    C        0      0        2 
   3   chr3_97911157     HPrz    G    C        0      0        2 
   3   chr3_97911157     ZBoe    G    C        0      0        2 
   3   chr3_97911157     ZGre    G    C        0      0        2 
   3   chr3_97911157     ZHar    G    C        1      2        2 
   3   chr3_97911157   Sample    G    C        0      0        2 
   3   chr3_97912009     AAsi    G    C        0      0        2 
   3   chr3_97912009     AKia    G    C        0      0        2 
   3   chr3_97912009     AOna    G    C        0      0        2 
   3   chr3_97912009     ASom    G    C        0      0        2 
   3   chr3_97912009     HCab    G    C        0      0        2 
   3   chr3_97912009     HPrz    G    C        0      0        2 
   3   chr3_97912009     ZBoe    G    C      0.5      1        2 
   3   chr3_97912009     ZGre    G    C        0      0        2 
   3   chr3_97912009     ZHar    G    C        0      0        2 
   3   chr3_97912009   Sample    G    C        0      0        2 
   3   chr3_97953129     AAsi    C    G        0      0        2 
   3   chr3_97953129     AKia    C    G        0      0        2 
   3   chr3_97953129     AOna    C    G        0      0        2 
   3   chr3_97953129     ASom    C    G        0      0        2 
   3   chr3_97953129     HCab    C    G      0.5      1        2 
   3   chr3_97953129     HPrz    C    G        0      0        2 
   3   chr3_97953129     ZBoe    C    G        0      0        2 
   3   chr3_97953129     ZGre    C    G        0      0        2 
   3   chr3_97953129     ZHar    C    G        0      0        2 
   3   chr3_97953129   Sample    C    G        0      0        2 
   3   chr3_97972765     AAsi    T    A        0      0        2 
   3   chr3_97972765     AKia    T    A        1      2        2 
   3   chr3_97972765     AOna    T    A        1      2        2 
   3   chr3_97972765     ASom    T    A        0      0        2 
   3   chr3_97972765     HCab    T    A        0      0        2 
   3   chr3_97972765     HPrz    T    A        0      0        2 
   3   chr3_97972765     ZBoe    T    A        0      0        2 
   3   chr3_97972765     ZGre    T    A        0      0        2 
   3   chr3_97972765     ZHar    T    A        0      0        2 
   3   chr3_97972765   Sample    T    A        0      0        2 
   3   chr3_97982152     AAsi    G    T        1      2        2 
   3   chr3_97982152     AKia    G    T        0      0        2 
   3   chr3_97982152     AOna    G    T        0      0        2 
   3   chr3_97982152     ASom    G    T        1      2        2 
   3   chr3_97982152     HCab    G    T        0      0        2 
   3   chr3_97982152     HPrz    G    T        0      0        2 
   3   chr3_97982152     ZBoe    G    T        0      0        2 
   3   chr3_97982152     ZGre    G    T        0      0        2 
   3   chr3_97982152     ZHar    G    T        0      0        2 
   3   chr3_97982152   Sample    G    T        1      2        2 
   3   chr3_97988272     AAsi    A    T        0      0        2 
   3   chr3_97988272     AKia    A    T        0      0        2 
   3   chr3_97988272     AOna    A    T        0      0        2 
   3   chr3_97988272     ASom    A    T        0      0        2 
   3   chr3_97988272     HCab    A    T        0      0        2 
   3   chr3_97988272     HPrz    A    T        0      0        2 
   3   chr3_97988272     ZBoe    A    T        0      0        2 
   3   chr3_97988272     ZGre    A    T        0      0        2 
   3   chr3_97988272     ZHar    A    T        1      2        2 
   3   chr3_97988272   Sample    A    T        0      0        2 
   3   chr3_97992711     AAsi    C    G        1      2        2 
   3   chr3_97992711     AKia    C    G        0      0        2 
   3   chr3_97992711     AOna    C    G        0      0        2 
   3   chr3_97992711     ASom    C    G        1      2        2 
   3   chr3_97992711     HCab    C    G        0      0        2 
   3   chr3_97992711     HPrz    C    G        0      0        2 
   3   chr3_97992711     ZBoe    C    G        0      0        2 
   3   chr3_97992711     ZGre    C    G        0      0        2 
   3   chr3_97992711     ZHar    C    G        0      0        2 
   3   chr3_97992711   Sample    C    G        1      2        2 
   3   chr3_98014814     AAsi    G    C        0      0        2 
   3   chr3_98014814     AKia    G    C        0      0        2 
   3   chr3_98014814     AOna    G    C        0      0        2 
   3   chr3_98014814     ASom    G    C        0      0        2 
   3   chr3_98014814     HCab    G    C        0      0        2 
   3   chr3_98014814     HPrz    G    C        0      0        2 
   3   chr3_98014814     ZBoe    G    C        0      0        2 
   3   chr3_98014814     ZGre    G    C      0.5      1        2 
   3   chr3_98014814     ZHar    G    C        0      0        2 
   3   chr3_98014814   Sample    G    C        0      0        2 
   3   chr3_98021119     AAsi    G    C        0      0        2 
   3   chr3_98021119     AKia    G    C        0      0        2 
   3   chr3_98021119     AOna    G    C        0      0        2 
   3   chr3_98021119     ASom    G    C        0      0        2 
   3   chr3_98021119     HCab    G    C        0      0        2 
   3   chr3_98021119     HPrz    G    C        0      0        2 
   3   chr3_98021119     ZBoe    G    C        0      0        2 
   3   chr3_98021119     ZGre    G    C        1      2        2 
   3   chr3_98021119     ZHar    G    C        0      0        2 
   3   chr3_98021119   Sample    G    C        0      0        2 
   3   chr3_98037830     AAsi    C    G        1      2        2 
   3   chr3_98037830     AKia    C    G        0      0        2 
   3   chr3_98037830     AOna    C    G        0      0        2 
   3   chr3_98037830     ASom    C    G        0      0        2 
   3   chr3_98037830     HCab    C    G        0      0        2 
   3   chr3_98037830     HPrz    C    G        0      0        2 
   3   chr3_98037830     ZBoe    C    G        0      0        2 
   3   chr3_98037830     ZGre    C    G        0      0        2 
   3   chr3_98037830     ZHar    C    G        0      0        2 
   3   chr3_98037830   Sample    C    G        1      2        2 
   3   chr3_98046462     AAsi    T    G        0      0        2 
   3   chr3_98046462     AKia    T    G        0      0        2 
   3   chr3_98046462     AOna    T    G        0      0        2 
   3   chr3_98046462     ASom    T    G        0      0        2 
   3   chr3_98046462     HCab    T    G        1      2        2 
   3   chr3_98046462     HPrz    T    G        1      2        2 
   3   chr3_98046462     ZBoe    T    G        0      0        2 
   3   chr3_98046462     ZGre    T    G        0      0        2 
   3   chr3_98046462     ZHar    T    G        0      0        2 
   3   chr3_98046462   Sample    T    G        0      0        2 
   3   chr3_98101008     AAsi    G    C        0      0        2 
   3   chr3_98101008     AKia    G    C        0      0        2 
   3   chr3_98101008     AOna    G    C      0.5      1        2 
   3   chr3_98101008     ASom    G    C        0      0        2 
   3   chr3_98101008     HCab    G    C        0      0        2 
   3   chr3_98101008     HPrz    G    C        0      0        2 
   3   chr3_98101008     ZBoe    G    C        0      0        2 
   3   chr3_98101008     ZGre    G    C        0      0        2 
   3   chr3_98101008     ZHar    G    C        0      0        2 
   3   chr3_98101008   Sample    G    C        0      0        2 
   3   chr3_98103901     AAsi    A    T        0      0        2 
   3   chr3_98103901     AKia    A    T      0.5      1        2 
   3   chr3_98103901     AOna    A    T        0      0        2 
   3   chr3_98103901     ASom    A    T        0      0        2 
   3   chr3_98103901     HCab    A    T        0      0        2 
   3   chr3_98103901     HPrz    A    T        0      0        2 
   3   chr3_98103901     ZBoe    A    T        0      0        2 
   3   chr3_98103901     ZGre    A    T        0      0        2 
   3   chr3_98103901     ZHar    A    T        0      0        2 
   3   chr3_98103901   Sample    A    T        0      0        2 
   3   chr3_98123828     AAsi    C    G        0      0        2 
   3   chr3_98123828     AKia    C    G        0      0        2 
   3   chr3_98123828     AOna    C    G        0      0        2 
   3   chr3_98123828     ASom    C    G        0      0        2 
   3   chr3_98123828     HCab    C    G      0.5      1        2 
   3   chr3_98123828     HPrz    C    G      0.5      1        2 
   3   chr3_98123828     ZBoe    C    G        0      0        2 
   3   chr3_98123828     ZGre    C    G        0      0        2 
   3   chr3_98123828     ZHar    C    G        0      0        2 
   3   chr3_98123828   Sample    C    G        0      0        2 
   3   chr3_98163966     AAsi    C    A        0      0        2 
   3   chr3_98163966     AKia    C    A        0      0        2 
   3   chr3_98163966     AOna    C    A        0      0        2 
   3   chr3_98163966     ASom    C    A        0      0        2 
   3   chr3_98163966     HCab    C    A        0      0        2 
   3   chr3_98163966     HPrz    C    A      0.5      1        2 
   3   chr3_98163966     ZBoe    C    A        0      0        2 
   3   chr3_98163966     ZGre    C    A        0      0        2 
   3   chr3_98163966     ZHar    C    A        0      0        2 
   3   chr3_98163966   Sample    C    A        0      0        2 
   3   chr3_98167023     AAsi    C    A        0      0        2 
   3   chr3_98167023     AKia    C    A        0      0        2 
   3   chr3_98167023     AOna    C    A        0      0        2 
   3   chr3_98167023     ASom    C    A        0      0        2 
   3   chr3_98167023     HCab    C    A        0      0        2 
   3   chr3_98167023     HPrz    C    A        0      0        2 
   3   chr3_98167023     ZBoe    C    A        0      0        2 
   3   chr3_98167023     ZGre    C    A      0.5      1        2 
   3   chr3_98167023     ZHar    C    A        0      0        2 
   3   chr3_98167023   Sample    C    A        0      0        2 
   3   chr3_98168412     AAsi    C    A        0      0        2 
   3   chr3_98168412     AKia    C    A        0      0        2 
   3   chr3_98168412     AOna    C    A        0      0        2 
   3   chr3_98168412     ASom    C    A        0      0        2 
   3   chr3_98168412     HCab    C    A      0.5      1        2 
   3   chr3_98168412     HPrz    C    A        1      2        2 
   3   chr3_98168412     ZBoe    C    A        0      0        2 
   3   chr3_98168412     ZGre    C    A        0      0        2 
   3   chr3_98168412     ZHar    C    A        0      0        2 
   3   chr3_98168412   Sample    C    A        0      0        2 
   3   chr3_98191985     AAsi    T    A        0      0        2 
   3   chr3_98191985     AKia    T    A        0      0        2 
   3   chr3_98191985     AOna    T    A        0      0        2 
   3   chr3_98191985     ASom    T    A        0      0        2 
   3   chr3_98191985     HCab    T    A        0      0        2 
   3   chr3_98191985     HPrz    T    A        0      0        2 
   3   chr3_98191985     ZBoe    T    A        0      0        2 
   3   chr3_98191985     ZGre    T    A      0.5      1        2 
   3   chr3_98191985     ZHar    T    A        0      0        2 
   3   chr3_98191985   Sample    T    A        0      0        2 
   3   chr3_98198578     AAsi    G    C        0      0        2 
   3   chr3_98198578     AKia    G    C        0      0        2 
   3   chr3_98198578     AOna    G    C        0      0        2 
   3   chr3_98198578     ASom    G    C        0      0        2 
   3   chr3_98198578     HCab    G    C        0      0        2 
   3   chr3_98198578     HPrz    G    C        0      0        2 
   3   chr3_98198578     ZBoe    G    C        0      0        2 
   3   chr3_98198578     ZGre    G    C        0      0        2 
   3   chr3_98198578     ZHar    G    C        1      2        2 
   3   chr3_98198578   Sample    G    C        0      0        2 
   3   chr3_98239497     AAsi    C    G        0      0        2 
   3   chr3_98239497     AKia    C    G        0      0        2 
   3   chr3_98239497     AOna    C    G        0      0        2 
   3   chr3_98239497     ASom    C    G        0      0        2 
   3   chr3_98239497     HCab    C    G      0.5      1        2 
   3   chr3_98239497     HPrz    C    G        0      0        2 
   3   chr3_98239497     ZBoe    C    G        0      0        2 
   3   chr3_98239497     ZGre    C    G        0      0        2 
   3   chr3_98239497     ZHar    C    G        0      0        2 
   3   chr3_98239497   Sample    C    G        0      0        2 
   3   chr3_98260227     AAsi    C    A        0      0        2 
   3   chr3_98260227     AKia    C    A        0      0        2 
   3   chr3_98260227     AOna    C    A        0      0        2 
   3   chr3_98260227     ASom    C    A        0      0        2 
   3   chr3_98260227     HCab    C    A      0.5      1        2 
   3   chr3_98260227     HPrz    C    A      0.5      1        2 
   3   chr3_98260227     ZBoe    C    A        0      0        2 
   3   chr3_98260227     ZGre    C    A        0      0        2 
   3   chr3_98260227     ZHar    C    A        0      0        2 
   3   chr3_98260227   Sample    C    A        0      0        2 
   3   chr3_98361029     AAsi    T    A        0      0        2 
   3   chr3_98361029     AKia    T    A        1      2        2 
   3   chr3_98361029     AOna    T    A      0.5      1        2 
   3   chr3_98361029     ASom    T    A        0      0        2 
   3   chr3_98361029     HCab    T    A        0      0        2 
   3   chr3_98361029     HPrz    T    A        0      0        2 
   3   chr3_98361029     ZBoe    T    A        0      0        2 
   3   chr3_98361029     ZGre    T    A        0      0        2 
   3   chr3_98361029     ZHar    T    A        0      0        2 
   3   chr3_98361029   Sample    T    A        0      0        2 
   3   chr3_98378331     AAsi    G    C        0      0        2 
   3   chr3_98378331     AKia    G    C        0      0        2 
   3   chr3_98378331     AOna    G    C        0      0        2 
   3   chr3_98378331     ASom    G    C        0      0        2 
   3   chr3_98378331     HCab    G    C        0      0        2 
   3   chr3_98378331     HPrz    G    C        0      0        2 
   3   chr3_98378331     ZBoe    G    C      0.5      1        2 
   3   chr3_98378331     ZGre    G    C        0      0        2 
   3   chr3_98378331     ZHar    G    C        0      0        2 
   3   chr3_98378331   Sample    G    C        0      0        2 
   3   chr3_98389703     AAsi    A    C        1      2        2 
   3   chr3_98389703     AKia    A    C        1      2        2 
   3   chr3_98389703     AOna    A    C        0      0        2 
   3   chr3_98389703     ASom    A    C        0      0        2 
   3   chr3_98389703     HCab    A    C        0      0        2 
   3   chr3_98389703     HPrz    A    C        0      0        2 
   3   chr3_98389703     ZBoe    A    C        0      0        2 
   3   chr3_98389703     ZGre    A    C        0      0        2 
   3   chr3_98389703     ZHar    A    C        0      0        2 
   3   chr3_98389703   Sample    A    C        1      2        2 
   3   chr3_98392354     AAsi    A    C        0      0        2 
   3   chr3_98392354     AKia    A    C        0      0        2 
   3   chr3_98392354     AOna    A    C        0      0        2 
   3   chr3_98392354     ASom    A    C        0      0        2 
   3   chr3_98392354     HCab    A    C        1      2        2 
   3   chr3_98392354     HPrz    A    C        0      0        2 
   3   chr3_98392354     ZBoe    A    C        0      0        2 
   3   chr3_98392354     ZGre    A    C        0      0        2 
   3   chr3_98392354     ZHar    A    C        0      0        2 
   3   chr3_98392354   Sample    A    C        0      0        2 
   3   chr3_98394246     AAsi    C    G        0      0        2 
   3   chr3_98394246     AKia    C    G        0      0        2 
   3   chr3_98394246     AOna    C    G        0      0        2 
   3   chr3_98394246     ASom    C    G        0      0        2 
   3   chr3_98394246     HCab    C    G        1      2        2 
   3   chr3_98394246     HPrz    C    G        1      2        2 
   3   chr3_98394246     ZBoe    C    G        0      0        2 
   3   chr3_98394246     ZGre    C    G        0      0        2 
   3   chr3_98394246     ZHar    C    G        0      0        2 
   3   chr3_98394246   Sample    C    G        0      0        2 
   3   chr3_98397326     AAsi    G    T        0      0        2 
   3   chr3_98397326     AKia    G    T        0      0        2 
   3   chr3_98397326     AOna    G    T        0      0        2 
   3   chr3_98397326     ASom    G    T        0      0        2 
   3   chr3_98397326     HCab    G    T        1      2        2 
   3   chr3_98397326     HPrz    G    T        1      2        2 
   3   chr3_98397326     ZBoe    G    T        0      0        2 
   3   chr3_98397326     ZGre    G    T        0      0        2 
   3   chr3_98397326     ZHar    G    T        0      0        2 
   3   chr3_98397326   Sample    G    T        0      0        2 
   3   chr3_98483271     AAsi    C    G        1      2        2 
   3   chr3_98483271     AKia    C    G        0      0        2 
   3   chr3_98483271     AOna    C    G        0      0        2 
   3   chr3_98483271     ASom    C    G        0      0        2 
   3   chr3_98483271     HCab    C    G        0      0        2 
   3   chr3_98483271     HPrz    C    G        0      0        2 
   3   chr3_98483271     ZBoe    C    G        0      0        2 
   3   chr3_98483271     ZGre    C    G        0      0        2 
   3   chr3_98483271     ZHar    C    G        0      0        2 
   3   chr3_98483271   Sample    C    G        1      2        2 
   3   chr3_98488047     AAsi    A    T        0      0        2 
   3   chr3_98488047     AKia    A    T        0      0        2 
   3   chr3_98488047     AOna    A    T        0      0        2 
   3   chr3_98488047     ASom    A    T        0      0        2 
   3   chr3_98488047     HCab    A    T        1      2        2 
   3   chr3_98488047     HPrz    A    T        1      2        2 
   3   chr3_98488047     ZBoe    A    T        0      0        2 
   3   chr3_98488047     ZGre    A    T        0      0        2 
   3   chr3_98488047     ZHar    A    T        0      0        2 
   3   chr3_98488047   Sample    A    T        0      0        2 
   3   chr3_98492826     AAsi    T    G        0      0        2 
   3   chr3_98492826     AKia    T    G        0      0        2 
   3   chr3_98492826     AOna    T    G        0      0        2 
   3   chr3_98492826     ASom    T    G        0      0        2 
   3   chr3_98492826     HCab    T    G        0      0        2 
   3   chr3_98492826     HPrz    T    G        0      0        2 
   3   chr3_98492826     ZBoe    T    G      0.5      1        2 
   3   chr3_98492826     ZGre    T    G        0      0        2 
   3   chr3_98492826     ZHar    T    G        0      0        2 
   3   chr3_98492826   Sample    T    G        0      0        2 
   3   chr3_98530001     AAsi    G    C        0      0        2 
   3   chr3_98530001     AKia    G    C        0      0        2 
   3   chr3_98530001     AOna    G    C        0      0        2 
   3   chr3_98530001     ASom    G    C        0      0        2 
   3   chr3_98530001     HCab    G    C        0      0        2 
   3   chr3_98530001     HPrz    G    C        0      0        2 
   3   chr3_98530001     ZBoe    G    C      0.5      1        2 
   3   chr3_98530001     ZGre    G    C        0      0        2 
   3   chr3_98530001     ZHar    G    C        0      0        2 
   3   chr3_98530001   Sample    G    C        0      0        2 
   3   chr3_98532545     AAsi    A    C        0      0        2 
   3   chr3_98532545     AKia    A    C        0      0        2 
   3   chr3_98532545     AOna    A    C        0      0        2 
   3   chr3_98532545     ASom    A    C        0      0        2 
   3   chr3_98532545     HCab    A    C        0      0        2 
   3   chr3_98532545     HPrz    A    C      0.5      1        2 
   3   chr3_98532545     ZBoe    A    C        0      0        2 
   3   chr3_98532545     ZGre    A    C        0      0        2 
   3   chr3_98532545     ZHar    A    C        0      0        2 
   3   chr3_98532545   Sample    A    C        0      0        2 
   3   chr3_98562036     AAsi    A    C        0      0        2 
   3   chr3_98562036     AKia    A    C        0      0        2 
   3   chr3_98562036     AOna    A    C        0      0        2 
   3   chr3_98562036     ASom    A    C        0      0        2 
   3   chr3_98562036     HCab    A    C        0      0        2 
   3   chr3_98562036     HPrz    A    C        0      0        2 
   3   chr3_98562036     ZBoe    A    C        0      0        2 
   3   chr3_98562036     ZGre    A    C        0      0        2 
   3   chr3_98562036     ZHar    A    C        1      2        2 
   3   chr3_98562036   Sample    A    C        0      0        2 
   3   chr3_98577922     AAsi    G    C        0      0        2 
   3   chr3_98577922     AKia    G    C      0.5      1        2 
   3   chr3_98577922     AOna    G    C        0      0        2 
   3   chr3_98577922     ASom    G    C        0      0        2 
   3   chr3_98577922     HCab    G    C        0      0        2 
   3   chr3_98577922     HPrz    G    C        0      0        2 
   3   chr3_98577922     ZBoe    G    C        0      0        2 
   3   chr3_98577922     ZGre    G    C        0      0        2 
   3   chr3_98577922     ZHar    G    C        0      0        2 
   3   chr3_98577922   Sample    G    C        0      0        2 
   3   chr3_98584051     AAsi    T    A        0      0        2 
   3   chr3_98584051     AKia    T    A        0      0        2 
   3   chr3_98584051     AOna    T    A        1      2        2 
   3   chr3_98584051     ASom    T    A        0      0        2 
   3   chr3_98584051     HCab    T    A        0      0        2 
   3   chr3_98584051     HPrz    T    A        0      0        2 
   3   chr3_98584051     ZBoe    T    A        0      0        2 
   3   chr3_98584051     ZGre    T    A        0      0        2 
   3   chr3_98584051     ZHar    T    A        0      0        2 
   3   chr3_98584051   Sample    T    A        0      0        2 
   3   chr3_98584701     AAsi    C    G        0      0        2 
   3   chr3_98584701     AKia    C    G        0      0        2 
   3   chr3_98584701     AOna    C    G        1      2        2 
   3   chr3_98584701     ASom    C    G        0      0        2 
   3   chr3_98584701     HCab    C    G        0      0        2 
   3   chr3_98584701     HPrz    C    G        0      0        2 
   3   chr3_98584701     ZBoe    C    G        0      0        2 
   3   chr3_98584701     ZGre    C    G        0      0        2 
   3   chr3_98584701     ZHar    C    G        0      0        2 
   3   chr3_98584701   Sample    C    G        0      0        2 
   3   chr3_98630983     AAsi    C    A        0      0        2 
   3   chr3_98630983     AKia    C    A        0      0        2 
   3   chr3_98630983     AOna    C    A        0      0        2 
   3   chr3_98630983     ASom    C    A        0      0        2 
   3   chr3_98630983     HCab    C    A        1      2        2 
   3   chr3_98630983     HPrz    C    A        1      2        2 
   3   chr3_98630983     ZBoe    C    A        0      0        2 
   3   chr3_98630983     ZGre    C    A        0      0        2 
   3   chr3_98630983     ZHar    C    A        0      0        2 
   3   chr3_98630983   Sample    C    A        0      0        2 
   3   chr3_98630986     AAsi    G    T        0      0        2 
   3   chr3_98630986     AKia    G    T        0      0        2 
   3   chr3_98630986     AOna    G    T        0      0        2 
   3   chr3_98630986     ASom    G    T        0      0        2 
   3   chr3_98630986     HCab    G    T        0      0        2 
   3   chr3_98630986     HPrz    G    T        0      0        2 
   3   chr3_98630986     ZBoe    G    T        0      0        2 
   3   chr3_98630986     ZGre    G    T        1      2        2 
   3   chr3_98630986     ZHar    G    T        0      0        2 
   3   chr3_98630986   Sample    G    T        0      0        2 
   3   chr3_98651263     AAsi    C    A        0      0        2 
   3   chr3_98651263     AKia    C    A        0      0        2 
   3   chr3_98651263     AOna    C    A        0      0        2 
   3   chr3_98651263     ASom    C    A        0      0        2 
   3   chr3_98651263     HCab    C    A        0      0        2 
   3   chr3_98651263     HPrz    C    A        0      0        2 
   3   chr3_98651263     ZBoe    C    A        0      0        2 
   3   chr3_98651263     ZGre    C    A      0.5      1        2 
   3   chr3_98651263     ZHar    C    A        0      0        2 
   3   chr3_98651263   Sample    C    A        0      0        2 
   3   chr3_98675227     AAsi    T    G        0      0        2 
   3   chr3_98675227     AKia    T    G        0      0        2 
   3   chr3_98675227     AOna    T    G        0      0        2 
   3   chr3_98675227     ASom    T    G        0      0        2 
   3   chr3_98675227     HCab    T    G        1      2        2 
   3   chr3_98675227     HPrz    T    G        1      2        2 
   3   chr3_98675227     ZBoe    T    G        0      0        2 
   3   chr3_98675227     ZGre    T    G        0      0        2 
   3   chr3_98675227     ZHar    T    G        0      0        2 
   3   chr3_98675227   Sample    T    G        0      0        2 
   3   chr3_98675741     AAsi    C    G        0      0        2 
   3   chr3_98675741     AKia    C    G        0      0        2 
   3   chr3_98675741     AOna    C    G      0.5      1        2 
   3   chr3_98675741     ASom    C    G        0      0        2 
   3   chr3_98675741     HCab    C    G        0      0        2 
   3   chr3_98675741     HPrz    C    G        0      0        2 
   3   chr3_98675741     ZBoe    C    G        0      0        2 
   3   chr3_98675741     ZGre    C    G        0      0        2 
   3   chr3_98675741     ZHar    C    G        0      0        2 
   3   chr3_98675741   Sample    C    G        0      0        2 
   3   chr3_98719751     AAsi    C    A        0      0        2 
   3   chr3_98719751     AKia    C    A        0      0        2 
   3   chr3_98719751     AOna    C    A        0      0        2 
   3   chr3_98719751     ASom    C    A        0      0        2 
   3   chr3_98719751     HCab    C    A        0      0        2 
   3   chr3_98719751     HPrz    C    A        0      0        2 
   3   chr3_98719751     ZBoe    C    A      0.5      1        2 
   3   chr3_98719751     ZGre    C    A        0      0        2 
   3   chr3_98719751     ZHar    C    A        0      0        2 
   3   chr3_98719751   Sample    C    A        0      0        2 
   3   chr3_98719814     AAsi    A    T        1      2        2 
   3   chr3_98719814     AKia    A    T        0      0        2 
   3   chr3_98719814     AOna    A    T        0      0        2 
   3   chr3_98719814     ASom    A    T        1      2        2 
   3   chr3_98719814     HCab    A    T        0      0        2 
   3   chr3_98719814     HPrz    A    T        0      0        2 
   3   chr3_98719814     ZBoe    A    T        0      0        2 
   3   chr3_98719814     ZGre    A    T        0      0        2 
   3   chr3_98719814     ZHar    A    T        0      0        2 
   3   chr3_98719814   Sample    A    T        1      2        2 
   3   chr3_98720065     AAsi    C    A        1      2        2 
   3   chr3_98720065     AKia    C    A        0      0        2 
   3   chr3_98720065     AOna    C    A        0      0        2 
   3   chr3_98720065     ASom    C    A        1      2        2 
   3   chr3_98720065     HCab    C    A        0      0        2 
   3   chr3_98720065     HPrz    C    A        0      0        2 
   3   chr3_98720065     ZBoe    C    A        0      0        2 
   3   chr3_98720065     ZGre    C    A        0      0        2 
   3   chr3_98720065     ZHar    C    A        0      0        2 
   3   chr3_98720065   Sample    C    A        1      2        2 
   3   chr3_98731707     AAsi    C    A        0      0        2 
   3   chr3_98731707     AKia    C    A        0      0        2 
   3   chr3_98731707     AOna    C    A        0      0        2 
   3   chr3_98731707     ASom    C    A        0      0        2 
   3   chr3_98731707     HCab    C    A        0      0        2 
   3   chr3_98731707     HPrz    C    A        0      0        2 
   3   chr3_98731707     ZBoe    C    A      0.5      1        2 
   3   chr3_98731707     ZGre    C    A        0      0        2 
   3   chr3_98731707     ZHar    C    A        0      0        2 
   3   chr3_98731707   Sample    C    A        0      0        2 
   3   chr3_98735530     AAsi    T    G        1      2        2 
   3   chr3_98735530     AKia    T    G        0      0        2 
   3   chr3_98735530     AOna    T    G        0      0        2 
   3   chr3_98735530     ASom    T    G        1      2        2 
   3   chr3_98735530     HCab    T    G        0      0        2 
   3   chr3_98735530     HPrz    T    G        0      0        2 
   3   chr3_98735530     ZBoe    T    G        0      0        2 
   3   chr3_98735530     ZGre    T    G        0      0        2 
   3   chr3_98735530     ZHar    T    G        0      0        2 
   3   chr3_98735530   Sample    T    G        1      2        2 
   3   chr3_98740217     AAsi    G    C        0      0        2 
   3   chr3_98740217     AKia    G    C        0      0        2 
   3   chr3_98740217     AOna    G    C        0      0        2 
   3   chr3_98740217     ASom    G    C        0      0        2 
   3   chr3_98740217     HCab    G    C      0.5      1        2 
   3   chr3_98740217     HPrz    G    C        0      0        2 
   3   chr3_98740217     ZBoe    G    C        0      0        2 
   3   chr3_98740217     ZGre    G    C        0      0        2 
   3   chr3_98740217     ZHar    G    C        0      0        2 
   3   chr3_98740217   Sample    G    C        0      0        2 
   3   chr3_98753439     AAsi    A    T        0      0        2 
   3   chr3_98753439     AKia    A    T        0      0        2 
   3   chr3_98753439     AOna    A    T        0      0        2 
   3   chr3_98753439     ASom    A    T        0      0        2 
   3   chr3_98753439     HCab    A    T        1      2        2 
   3   chr3_98753439     HPrz    A    T        1      2        2 
   3   chr3_98753439     ZBoe    A    T        0      0        2 
   3   chr3_98753439     ZGre    A    T        0      0        2 
   3   chr3_98753439     ZHar    A    T        0      0        2 
   3   chr3_98753439   Sample    A    T        0      0        2 
   3   chr3_98757827     AAsi    A    C        0      0        2 
   3   chr3_98757827     AKia    A    C        0      0        2 
   3   chr3_98757827     AOna    A    C        0      0        2 
   3   chr3_98757827     ASom    A    C        0      0        2 
   3   chr3_98757827     HCab    A    C        0      0        2 
   3   chr3_98757827     HPrz    A    C        0      0        2 
   3   chr3_98757827     ZBoe    A    C      0.5      1        2 
   3   chr3_98757827     ZGre    A    C        0      0        2 
   3   chr3_98757827     ZHar    A    C        0      0        2 
   3   chr3_98757827   Sample    A    C        0      0        2 
   3   chr3_98797613     AAsi    G    T        0      0        2 
   3   chr3_98797613     AKia    G    T        0      0        2 
   3   chr3_98797613     AOna    G    T        0      0        2 
   3   chr3_98797613     ASom    G    T        0      0        2 
   3   chr3_98797613     HCab    G    T        0      0        2 
   3   chr3_98797613     HPrz    G    T        0      0        2 
   3   chr3_98797613     ZBoe    G    T        0      0        2 
   3   chr3_98797613     ZGre    G    T      0.5      1        2 
   3   chr3_98797613     ZHar    G    T        0      0        2 
   3   chr3_98797613   Sample    G    T        0      0        2 
   3   chr3_98806260     AAsi    C    G        1      2        2 
   3   chr3_98806260     AKia    C    G        0      0        2 
   3   chr3_98806260     AOna    C    G        0      0        2 
   3   chr3_98806260     ASom    C    G        1      2        2 
   3   chr3_98806260     HCab    C    G        0      0        2 
   3   chr3_98806260     HPrz    C    G        0      0        2 
   3   chr3_98806260     ZBoe    C    G        0      0        2 
   3   chr3_98806260     ZGre    C    G        0      0        2 
   3   chr3_98806260     ZHar    C    G        0      0        2 
   3   chr3_98806260   Sample    C    G        1      2        2 
   3   chr3_98820067     AAsi    G    T        0      0        2 
   3   chr3_98820067     AKia    G    T        0      0        2 
   3   chr3_98820067     AOna    G    T        0      0        2 
   3   chr3_98820067     ASom    G    T        0      0        2 
   3   chr3_98820067     HCab    G    T      0.5      1        2 
   3   chr3_98820067     HPrz    G    T        0      0        2 
   3   chr3_98820067     ZBoe    G    T        0      0        2 
   3   chr3_98820067     ZGre    G    T        0      0        2 
   3   chr3_98820067     ZHar    G    T        0      0        2 
   3   chr3_98820067   Sample    G    T        0      0        2 
   3   chr3_98829926     AAsi    A    T        0      0        2 
   3   chr3_98829926     AKia    A    T        0      0        2 
   3   chr3_98829926     AOna    A    T        0      0        2 
   3   chr3_98829926     ASom    A    T        0      0        2 
   3   chr3_98829926     HCab    A    T      0.5      1        2 
   3   chr3_98829926     HPrz    A    T        0      0        2 
   3   chr3_98829926     ZBoe    A    T        0      0        2 
   3   chr3_98829926     ZGre    A    T        0      0        2 
   3   chr3_98829926     ZHar    A    T        0      0        2 
   3   chr3_98829926   Sample    A    T        0      0        2 
   3   chr3_98858378     AAsi    T    G        0      0        2 
   3   chr3_98858378     AKia    T    G        0      0        2 
   3   chr3_98858378     AOna    T    G        0      0        2 
   3   chr3_98858378     ASom    T    G        0      0        2 
   3   chr3_98858378     HCab    T    G        1      2        2 
   3   chr3_98858378     HPrz    T    G        1      2        2 
   3   chr3_98858378     ZBoe    T    G        0      0        2 
   3   chr3_98858378     ZGre    T    G        0      0        2 
   3   chr3_98858378     ZHar    T    G        0      0        2 
   3   chr3_98858378   Sample    T    G        0      0        2 
   3   chr3_98858596     AAsi    C    A        0      0        2 
   3   chr3_98858596     AKia    C    A        0      0        2 
   3   chr3_98858596     AOna    C    A        0      0        2 
   3   chr3_98858596     ASom    C    A        0      0        2 
   3   chr3_98858596     HCab    C    A        1      2        2 
   3   chr3_98858596     HPrz    C    A        1      2        2 
   3   chr3_98858596     ZBoe    C    A        0      0        2 
   3   chr3_98858596     ZGre    C    A        0      0        2 
   3   chr3_98858596     ZHar    C    A        0      0        2 
   3   chr3_98858596   Sample    C    A        0      0        2 
   3   chr3_98859430     AAsi    T    G        0      0        2 
   3   chr3_98859430     AKia    T    G        0      0        2 
   3   chr3_98859430     AOna    T    G        0      0        2 
   3   chr3_98859430     ASom    T    G        0      0        2 
   3   chr3_98859430     HCab    T    G        0      0        2 
   3   chr3_98859430     HPrz    T    G        0      0        2 
   3   chr3_98859430     ZBoe    T    G        0      0        2 
   3   chr3_98859430     ZGre    T    G        0      0        2 
   3   chr3_98859430     ZHar    T    G      0.5      1        2 
   3   chr3_98859430   Sample    T    G        0      0        2 
   3   chr3_98870190     AAsi    C    A        0      0        2 
   3   chr3_98870190     AKia    C    A        0      0        2 
   3   chr3_98870190     AOna    C    A        0      0        2 
   3   chr3_98870190     ASom    C    A        0      0        2 
   3   chr3_98870190     HCab    C    A        0      0        2 
   3   chr3_98870190     HPrz    C    A        0      0        2 
   3   chr3_98870190     ZBoe    C    A        0      0        2 
   3   chr3_98870190     ZGre    C    A      0.5      1        2 
   3   chr3_98870190     ZHar    C    A        0      0        2 
   3   chr3_98870190   Sample    C    A        0      0        2 
   3   chr3_98870886     AAsi    T    G        0      0        2 
   3   chr3_98870886     AKia    T    G        0      0        2 
   3   chr3_98870886     AOna    T    G      0.5      1        2 
   3   chr3_98870886     ASom    T    G        0      0        2 
   3   chr3_98870886     HCab    T    G        0      0        2 
   3   chr3_98870886     HPrz    T    G        0      0        2 
   3   chr3_98870886     ZBoe    T    G        0      0        2 
   3   chr3_98870886     ZGre    T    G        0      0        2 
   3   chr3_98870886     ZHar    T    G        0      0        2 
   3   chr3_98870886   Sample    T    G        0      0        2 
   3   chr3_98916417     AAsi    T    G        0      0        2 
   3   chr3_98916417     AKia    T    G        0      0        2 
   3   chr3_98916417     AOna    T    G      0.5      1        2 
   3   chr3_98916417     ASom    T    G        0      0        2 
   3   chr3_98916417     HCab    T    G        0      0        2 
   3   chr3_98916417     HPrz    T    G        0      0        2 
   3   chr3_98916417     ZBoe    T    G        0      0        2 
   3   chr3_98916417     ZGre    T    G        0      0        2 
   3   chr3_98916417     ZHar    T    G        0      0        2 
   3   chr3_98916417   Sample    T    G        0      0        2 
   3   chr3_98929600     AAsi    G    C        0      0        2 
   3   chr3_98929600     AKia    G    C        0      0        2 
   3   chr3_98929600     AOna    G    C        0      0        2 
   3   chr3_98929600     ASom    G    C        0      0        2 
   3   chr3_98929600     HCab    G    C        0      0        2 
   3   chr3_98929600     HPrz    G    C        0      0        2 
   3   chr3_98929600     ZBoe    G    C        0      0        2 
   3   chr3_98929600     ZGre    G    C        0      0        2 
   3   chr3_98929600     ZHar    G    C      0.5      1        2 
   3   chr3_98929600   Sample    G    C        0      0        2 
   3   chr3_98939033     AAsi    G    T        0      0        2 
   3   chr3_98939033     AKia    G    T        0      0        2 
   3   chr3_98939033     AOna    G    T        0      0        2 
   3   chr3_98939033     ASom    G    T        0      0        2 
   3   chr3_98939033     HCab    G    T        1      2        2 
   3   chr3_98939033     HPrz    G    T        1      2        2 
   3   chr3_98939033     ZBoe    G    T        0      0        2 
   3   chr3_98939033     ZGre    G    T        0      0        2 
   3   chr3_98939033     ZHar    G    T        0      0        2 
   3   chr3_98939033   Sample    G    T        0      0        2 
   3   chr3_98940033     AAsi    T    A        1      2        2 
   3   chr3_98940033     AKia    T    A        0      0        2 
   3   chr3_98940033     AOna    T    A        0      0        2 
   3   chr3_98940033     ASom    T    A        1      2        2 
   3   chr3_98940033     HCab    T    A        0      0        2 
   3   chr3_98940033     HPrz    T    A        0      0        2 
   3   chr3_98940033     ZBoe    T    A        0      0        2 
   3   chr3_98940033     ZGre    T    A        0      0        2 
   3   chr3_98940033     ZHar    T    A        0      0        2 
   3   chr3_98940033   Sample    T    A        1      2        2 
   3   chr3_98950818     AAsi    C    G      0.5      1        2 
   3   chr3_98950818     AKia    C    G        0      0        2 
   3   chr3_98950818     AOna    C    G        0      0        2 
   3   chr3_98950818     ASom    C    G        0      0        2 
   3   chr3_98950818     HCab    C    G        0      0        2 
   3   chr3_98950818     HPrz    C    G        0      0        2 
   3   chr3_98950818     ZBoe    C    G        0      0        2 
   3   chr3_98950818     ZGre    C    G        0      0        2 
   3   chr3_98950818     ZHar    C    G        0      0        2 
   3   chr3_98950818   Sample    C    G        0      0        2 
   3   chr3_98953792     AAsi    T    A        0      0        2 
   3   chr3_98953792     AKia    T    A        0      0        2 
   3   chr3_98953792     AOna    T    A        0      0        2 
   3   chr3_98953792     ASom    T    A        0      0        2 
   3   chr3_98953792     HCab    T    A        0      0        2 
   3   chr3_98953792     HPrz    T    A      0.5      1        2 
   3   chr3_98953792     ZBoe    T    A        0      0        2 
   3   chr3_98953792     ZGre    T    A        0      0        2 
   3   chr3_98953792     ZHar    T    A        0      0        2 
   3   chr3_98953792   Sample    T    A        0      0        2 
   3   chr3_98956575     AAsi    T    G        0      0        2 
   3   chr3_98956575     AKia    T    G        0      0        2 
   3   chr3_98956575     AOna    T    G        0      0        2 
   3   chr3_98956575     ASom    T    G        0      0        2 
   3   chr3_98956575     HCab    T    G        0      0        2 
   3   chr3_98956575     HPrz    T    G        0      0        2 
   3   chr3_98956575     ZBoe    T    G      0.5      1        2 
   3   chr3_98956575     ZGre    T    G        0      0        2 
   3   chr3_98956575     ZHar    T    G        0      0        2 
   3   chr3_98956575   Sample    T    G        0      0        2 
   3   chr3_98959538     AAsi    C    A      0.5      1        2 
   3   chr3_98959538     AKia    C    A        0      0        2 
   3   chr3_98959538     AOna    C    A        0      0        2 
   3   chr3_98959538     ASom    C    A        0      0        2 
   3   chr3_98959538     HCab    C    A        0      0        2 
   3   chr3_98959538     HPrz    C    A        0      0        2 
   3   chr3_98959538     ZBoe    C    A        0      0        2 
   3   chr3_98959538     ZGre    C    A        0      0        2 
   3   chr3_98959538     ZHar    C    A        0      0        2 
   3   chr3_98959538   Sample    C    A        0      0        2 
   3   chr3_98977213     AAsi    C    G        0      0        2 
   3   chr3_98977213     AKia    C    G      0.5      1        2 
   3   chr3_98977213     AOna    C    G        0      0        2 
   3   chr3_98977213     ASom    C    G        0      0        2 
   3   chr3_98977213     HCab    C    G        0      0        2 
   3   chr3_98977213     HPrz    C    G        0      0        2 
   3   chr3_98977213     ZBoe    C    G        0      0        2 
   3   chr3_98977213     ZGre    C    G        0      0        2 
   3   chr3_98977213     ZHar    C    G        0      0        2 
   3   chr3_98977213   Sample    C    G        0      0        2 
   3   chr3_99011570     AAsi    A    T        0      0        2 
   3   chr3_99011570     AKia    A    T        0      0        2 
   3   chr3_99011570     AOna    A    T        0      0        2 
   3   chr3_99011570     ASom    A    T        0      0        2 
   3   chr3_99011570     HCab    A    T        1      2        2 
   3   chr3_99011570     HPrz    A    T        1      2        2 
   3   chr3_99011570     ZBoe    A    T        0      0        2 
   3   chr3_99011570     ZGre    A    T        0      0        2 
   3   chr3_99011570     ZHar    A    T        0      0        2 
   3   chr3_99011570   Sample    A    T        0      0        2 
   3   chr3_99028217     AAsi    A    C        0      0        2 
   3   chr3_99028217     AKia    A    C        1      2        2 
   3   chr3_99028217     AOna    A    C        1      2        2 
   3   chr3_99028217     ASom    A    C        0      0        2 
   3   chr3_99028217     HCab    A    C        0      0        2 
   3   chr3_99028217     HPrz    A    C        0      0        2 
   3   chr3_99028217     ZBoe    A    C        0      0        2 
   3   chr3_99028217     ZGre    A    C        0      0        2 
   3   chr3_99028217     ZHar    A    C        0      0        2 
   3   chr3_99028217   Sample    A    C        0      0        2 
   3   chr3_99055449     AAsi    G    C        0      0        2 
   3   chr3_99055449     AKia    G    C        0      0        2 
   3   chr3_99055449     AOna    G    C        1      2        2 
   3   chr3_99055449     ASom    G    C        0      0        2 
   3   chr3_99055449     HCab    G    C        0      0        2 
   3   chr3_99055449     HPrz    G    C        0      0        2 
   3   chr3_99055449     ZBoe    G    C        0      0        2 
   3   chr3_99055449     ZGre    G    C        0      0        2 
   3   chr3_99055449     ZHar    G    C        0      0        2 
   3   chr3_99055449   Sample    G    C        0      0        2 
   3   chr3_99074837     AAsi    C    G        0      0        2 
   3   chr3_99074837     AKia    C    G      0.5      1        2 
   3   chr3_99074837     AOna    C    G        0      0        2 
   3   chr3_99074837     ASom    C    G        0      0        2 
   3   chr3_99074837     HCab    C    G        0      0        2 
   3   chr3_99074837     HPrz    C    G        0      0        2 
   3   chr3_99074837     ZBoe    C    G        0      0        2 
   3   chr3_99074837     ZGre    C    G        0      0        2 
   3   chr3_99074837     ZHar    C    G        0      0        2 
   3   chr3_99074837   Sample    C    G        0      0        2 
   3   chr3_99101432     AAsi    T    A        0      0        2 
   3   chr3_99101432     AKia    T    A        0      0        2 
   3   chr3_99101432     AOna    T    A        0      0        2 
   3   chr3_99101432     ASom    T    A        0      0        2 
   3   chr3_99101432     HCab    T    A        0      0        2 
   3   chr3_99101432     HPrz    T    A        0      0        2 
   3   chr3_99101432     ZBoe    T    A      0.5      1        2 
   3   chr3_99101432     ZGre    T    A        0      0        2 
   3   chr3_99101432     ZHar    T    A        0      0        2 
   3   chr3_99101432   Sample    T    A        0      0        2 
   3   chr3_99120222     AAsi    A    T      0.5      1        2 
   3   chr3_99120222     AKia    A    T        0      0        2 
   3   chr3_99120222     AOna    A    T        0      0        2 
   3   chr3_99120222     ASom    A    T        0      0        2 
   3   chr3_99120222     HCab    A    T        0      0        2 
   3   chr3_99120222     HPrz    A    T        0      0        2 
   3   chr3_99120222     ZBoe    A    T        0      0        2 
   3   chr3_99120222     ZGre    A    T        0      0        2 
   3   chr3_99120222     ZHar    A    T        0      0        2 
   3   chr3_99120222   Sample    A    T        0      0        2 
   3   chr3_99127043     AAsi    C    A        0      0        2 
   3   chr3_99127043     AKia    C    A        1      2        2 
   3   chr3_99127043     AOna    C    A        1      2        2 
   3   chr3_99127043     ASom    C    A        0      0        2 
   3   chr3_99127043     HCab    C    A        0      0        2 
   3   chr3_99127043     HPrz    C    A        0      0        2 
   3   chr3_99127043     ZBoe    C    A        0      0        2 
   3   chr3_99127043     ZGre    C    A        0      0        2 
   3   chr3_99127043     ZHar    C    A        0      0        2 
   3   chr3_99127043   Sample    C    A        0      0        2 
   3   chr3_99132139     AAsi    T    A        0      0        2 
   3   chr3_99132139     AKia    T    A        0      0        2 
   3   chr3_99132139     AOna    T    A        0      0        2 
   3   chr3_99132139     ASom    T    A        0      0        2 
   3   chr3_99132139     HCab    T    A      0.5      1        2 
   3   chr3_99132139     HPrz    T    A        1      2        2 
   3   chr3_99132139     ZBoe    T    A        0      0        2 
   3   chr3_99132139     ZGre    T    A        0      0        2 
   3   chr3_99132139     ZHar    T    A        0      0        2 
   3   chr3_99132139   Sample    T    A        0      0        2 
   3   chr3_99162620     AAsi    G    C        0      0        2 
   3   chr3_99162620     AKia    G    C        0      0        2 
   3   chr3_99162620     AOna    G    C        0      0        2 
   3   chr3_99162620     ASom    G    C        1      2        2 
   3   chr3_99162620     HCab    G    C        0      0        2 
   3   chr3_99162620     HPrz    G    C        0      0        2 
   3   chr3_99162620     ZBoe    G    C        0      0        2 
   3   chr3_99162620     ZGre    G    C        0      0        2 
   3   chr3_99162620     ZHar    G    C        0      0        2 
   3   chr3_99162620   Sample    G    C        0      0        2 
   3   chr3_99172143     AAsi    C    G        0      0        2 
   3   chr3_99172143     AKia    C    G        0      0        2 
   3   chr3_99172143     AOna    C    G        0      0        2 
   3   chr3_99172143     ASom    C    G        0      0        2 
   3   chr3_99172143     HCab    C    G        1      2        2 
   3   chr3_99172143     HPrz    C    G        1      2        2 
   3   chr3_99172143     ZBoe    C    G        0      0        2 
   3   chr3_99172143     ZGre    C    G        0      0        2 
   3   chr3_99172143     ZHar    C    G        0      0        2 
   3   chr3_99172143   Sample    C    G        0      0        2 
   3   chr3_99179210     AAsi    T    G        0      0        2 
   3   chr3_99179210     AKia    T    G        0      0        2 
   3   chr3_99179210     AOna    T    G        1      2        2 
   3   chr3_99179210     ASom    T    G        0      0        2 
   3   chr3_99179210     HCab    T    G        0      0        2 
   3   chr3_99179210     HPrz    T    G        0      0        2 
   3   chr3_99179210     ZBoe    T    G        0      0        2 
   3   chr3_99179210     ZGre    T    G        0      0        2 
   3   chr3_99179210     ZHar    T    G        0      0        2 
   3   chr3_99179210   Sample    T    G        0      0        2 
   3   chr3_99202576     AAsi    T    A        0      0        2 
   3   chr3_99202576     AKia    T    A        0      0        2 
   3   chr3_99202576     AOna    T    A        0      0        2 
   3   chr3_99202576     ASom    T    A        0      0        2 
   3   chr3_99202576     HCab    T    A        0      0        2 
   3   chr3_99202576     HPrz    T    A        0      0        2 
   3   chr3_99202576     ZBoe    T    A        0      0        2 
   3   chr3_99202576     ZGre    T    A        0      0        2 
   3   chr3_99202576     ZHar    T    A        1      2        2 
   3   chr3_99202576   Sample    T    A        0      0        2 
   3   chr3_99205326     AAsi    C    A        0      0        2 
   3   chr3_99205326     AKia    C    A        0      0        2 
   3   chr3_99205326     AOna    C    A        0      0        2 
   3   chr3_99205326     ASom    C    A        0      0        2 
   3   chr3_99205326     HCab    C    A        1      2        2 
   3   chr3_99205326     HPrz    C    A        1      2        2 
   3   chr3_99205326     ZBoe    C    A        0      0        2 
   3   chr3_99205326     ZGre    C    A        0      0        2 
   3   chr3_99205326     ZHar    C    A        0      0        2 
   3   chr3_99205326   Sample    C    A        0      0        2 
   3   chr3_99208142     AAsi    G    C        0      0        2 
   3   chr3_99208142     AKia    G    C      0.5      1        2 
   3   chr3_99208142     AOna    G    C        0      0        2 
   3   chr3_99208142     ASom    G    C        0      0        2 
   3   chr3_99208142     HCab    G    C        0      0        2 
   3   chr3_99208142     HPrz    G    C        0      0        2 
   3   chr3_99208142     ZBoe    G    C        0      0        2 
   3   chr3_99208142     ZGre    G    C        0      0        2 
   3   chr3_99208142     ZHar    G    C        0      0        2 
   3   chr3_99208142   Sample    G    C        0      0        2 
   3   chr3_99228809     AAsi    T    A        0      0        2 
   3   chr3_99228809     AKia    T    A        1      2        2 
   3   chr3_99228809     AOna    T    A        1      2        2 
   3   chr3_99228809     ASom    T    A        0      0        2 
   3   chr3_99228809     HCab    T    A        0      0        2 
   3   chr3_99228809     HPrz    T    A        0      0        2 
   3   chr3_99228809     ZBoe    T    A        0      0        2 
   3   chr3_99228809     ZGre    T    A        0      0        2 
   3   chr3_99228809     ZHar    T    A        0      0        2 
   3   chr3_99228809   Sample    T    A        0      0        2 
   3   chr3_99231056     AAsi    C    G        0      0        2 
   3   chr3_99231056     AKia    C    G        0      0        2 
   3   chr3_99231056     AOna    C    G        0      0        2 
   3   chr3_99231056     ASom    C    G        0      0        2 
   3   chr3_99231056     HCab    C    G        0      0        2 
   3   chr3_99231056     HPrz    C    G      0.5      1        2 
   3   chr3_99231056     ZBoe    C    G        0      0        2 
   3   chr3_99231056     ZGre    C    G        0      0        2 
   3   chr3_99231056     ZHar    C    G        0      0        2 
   3   chr3_99231056   Sample    C    G        0      0        2 
   3   chr3_99244641     AAsi    A    C        0      0        2 
   3   chr3_99244641     AKia    A    C        0      0        2 
   3   chr3_99244641     AOna    A    C        0      0        2 
   3   chr3_99244641     ASom    A    C        0      0        2 
   3   chr3_99244641     HCab    A    C        1      2        2 
   3   chr3_99244641     HPrz    A    C        1      2        2 
   3   chr3_99244641     ZBoe    A    C        0      0        2 
   3   chr3_99244641     ZGre    A    C        0      0        2 
   3   chr3_99244641     ZHar    A    C        0      0        2 
   3   chr3_99244641   Sample    A    C        0      0        2 
   3   chr3_99280382     AAsi    C    A        0      0        2 
   3   chr3_99280382     AKia    C    A        0      0        2 
   3   chr3_99280382     AOna    C    A        0      0        2 
   3   chr3_99280382     ASom    C    A        0      0        2 
   3   chr3_99280382     HCab    C    A        0      0        2 
   3   chr3_99280382     HPrz    C    A        0      0        2 
   3   chr3_99280382     ZBoe    C    A        0      0        2 
   3   chr3_99280382     ZGre    C    A        0      0        2 
   3   chr3_99280382     ZHar    C    A      0.5      1        2 
   3   chr3_99280382   Sample    C    A        0      0        2 
   3   chr3_99282932     AAsi    C    A        0      0        2 
   3   chr3_99282932     AKia    C    A        0      0        2 
   3   chr3_99282932     AOna    C    A        0      0        2 
   3   chr3_99282932     ASom    C    A      0.5      1        2 
   3   chr3_99282932     HCab    C    A        0      0        2 
   3   chr3_99282932     HPrz    C    A        0      0        2 
   3   chr3_99282932     ZBoe    C    A        0      0        2 
   3   chr3_99282932     ZGre    C    A        0      0        2 
   3   chr3_99282932     ZHar    C    A        0      0        2 
   3   chr3_99282932   Sample    C    A        0      0        2 
   3   chr3_99388806     AAsi    A    C        0      0        2 
   3   chr3_99388806     AKia    A    C        0      0        2 
   3   chr3_99388806     AOna    A    C        0      0        2 
   3   chr3_99388806     ASom    A    C        0      0        2 
   3   chr3_99388806     HCab    A    C        0      0        2 
   3   chr3_99388806     HPrz    A    C      0.5      1        2 
   3   chr3_99388806     ZBoe    A    C        0      0        2 
   3   chr3_99388806     ZGre    A    C        0      0        2 
   3   chr3_99388806     ZHar    A    C        0      0        2 
   3   chr3_99388806   Sample    A    C        0      0        2 
   3   chr3_99400146     AAsi    C    A        0      0        2 
   3   chr3_99400146     AKia    C    A        0      0        2 
   3   chr3_99400146     AOna    C    A        0      0        2 
   3   chr3_99400146     ASom    C    A        1      2        2 
   3   chr3_99400146     HCab    C    A        0      0        2 
   3   chr3_99400146     HPrz    C    A        0      0        2 
   3   chr3_99400146     ZBoe    C    A        0      0        2 
   3   chr3_99400146     ZGre    C    A        0      0        2 
   3   chr3_99400146     ZHar    C    A        0      0        2 
   3   chr3_99400146   Sample    C    A        0      0        2 
   3   chr3_99416396     AAsi    C    G        0      0        2 
   3   chr3_99416396     AKia    C    G        0      0        2 
   3   chr3_99416396     AOna    C    G        0      0        2 
   3   chr3_99416396     ASom    C    G        0      0        2 
   3   chr3_99416396     HCab    C    G        0      0        2 
   3   chr3_99416396     HPrz    C    G      0.5      1        2 
   3   chr3_99416396     ZBoe    C    G        0      0        2 
   3   chr3_99416396     ZGre    C    G        0      0        2 
   3   chr3_99416396     ZHar    C    G        0      0        2 
   3   chr3_99416396   Sample    C    G        0      0        2 
   3   chr3_99458315     AAsi    G    T        1      2        2 
   3   chr3_99458315     AKia    G    T        0      0        2 
   3   chr3_99458315     AOna    G    T        0      0        2 
   3   chr3_99458315     ASom    G    T      0.5      1        2 
   3   chr3_99458315     HCab    G    T        0      0        2 
   3   chr3_99458315     HPrz    G    T        0      0        2 
   3   chr3_99458315     ZBoe    G    T        0      0        2 
   3   chr3_99458315     ZGre    G    T        0      0        2 
   3   chr3_99458315     ZHar    G    T        0      0        2 
   3   chr3_99458315   Sample    G    T        1      2        2 
   3   chr3_99459915     AAsi    T    G        0      0        2 
   3   chr3_99459915     AKia    T    G        0      0        2 
   3   chr3_99459915     AOna    T    G        0      0        2 
   3   chr3_99459915     ASom    T    G        0      0        2 
   3   chr3_99459915     HCab    T    G        0      0        2 
   3   chr3_99459915     HPrz    T    G        0      0        2 
   3   chr3_99459915     ZBoe    T    G        0      0        2 
   3   chr3_99459915     ZGre    T    G        0      0        2 
   3   chr3_99459915     ZHar    T    G        1      2        2 
   3   chr3_99459915   Sample    T    G        0      0        2 
   3   chr3_99489654     AAsi    A    T        0      0        2 
   3   chr3_99489654     AKia    A    T        0      0        2 
   3   chr3_99489654     AOna    A    T        0      0        2 
   3   chr3_99489654     ASom    A    T        0      0        2 
   3   chr3_99489654     HCab    A    T        0      0        2 
   3   chr3_99489654     HPrz    A    T      0.5      1        2 
   3   chr3_99489654     ZBoe    A    T        0      0        2 
   3   chr3_99489654     ZGre    A    T        0      0        2 
   3   chr3_99489654     ZHar    A    T        0      0        2 
   3   chr3_99489654   Sample    A    T        0      0        2 
   3   chr3_99517051     AAsi    A    T        0      0        2 
   3   chr3_99517051     AKia    A    T        0      0        2 
   3   chr3_99517051     AOna    A    T        0      0        2 
   3   chr3_99517051     ASom    A    T        0      0        2 
   3   chr3_99517051     HCab    A    T        0      0        2 
   3   chr3_99517051     HPrz    A    T        0      0        2 
   3   chr3_99517051     ZBoe    A    T        0      0        2 
   3   chr3_99517051     ZGre    A    T        1      2        2 
   3   chr3_99517051     ZHar    A    T        0      0        2 
   3   chr3_99517051   Sample    A    T        0      0        2 
   3   chr3_99537370     AAsi    A    T        0      0        2 
   3   chr3_99537370     AKia    A    T        0      0        2 
   3   chr3_99537370     AOna    A    T        0      0        2 
   3   chr3_99537370     ASom    A    T        0      0        2 
   3   chr3_99537370     HCab    A    T      0.5      1        2 
   3   chr3_99537370     HPrz    A    T        0      0        2 
   3   chr3_99537370     ZBoe    A    T        0      0        2 
   3   chr3_99537370     ZGre    A    T        0      0        2 
   3   chr3_99537370     ZHar    A    T        0      0        2 
   3   chr3_99537370   Sample    A    T        0      0        2 
   3   chr3_99541140     AAsi    G    T        0      0        2 
   3   chr3_99541140     AKia    G    T        0      0        2 
   3   chr3_99541140     AOna    G    T        0      0        2 
   3   chr3_99541140     ASom    G    T        0      0        2 
   3   chr3_99541140     HCab    G    T        1      2        2 
   3   chr3_99541140     HPrz    G    T        1      2        2 
   3   chr3_99541140     ZBoe    G    T        0      0        2 
   3   chr3_99541140     ZGre    G    T        0      0        2 
   3   chr3_99541140     ZHar    G    T        0      0        2 
   3   chr3_99541140   Sample    G    T        0      0        2 
   3   chr3_99559877     AAsi    C    A        0      0        2 
   3   chr3_99559877     AKia    C    A        0      0        2 
   3   chr3_99559877     AOna    C    A        0      0        2 
   3   chr3_99559877     ASom    C    A        0      0        2 
   3   chr3_99559877     HCab    C    A        1      2        2 
   3   chr3_99559877     HPrz    C    A        1      2        2 
   3   chr3_99559877     ZBoe    C    A        0      0        2 
   3   chr3_99559877     ZGre    C    A        0      0        2 
   3   chr3_99559877     ZHar    C    A        0      0        2 
   3   chr3_99559877   Sample    C    A        0      0        2 
   3   chr3_99564856     AAsi    G    C        0      0        2 
   3   chr3_99564856     AKia    G    C      0.5      1        2 
   3   chr3_99564856     AOna    G    C        0      0        2 
   3   chr3_99564856     ASom    G    C        0      0        2 
   3   chr3_99564856     HCab    G    C        0      0        2 
   3   chr3_99564856     HPrz    G    C        0      0        2 
   3   chr3_99564856     ZBoe    G    C        0      0        2 
   3   chr3_99564856     ZGre    G    C        0      0        2 
   3   chr3_99564856     ZHar    G    C        0      0        2 
   3   chr3_99564856   Sample    G    C        0      0        2 
   3   chr3_99569663     AAsi    G    C        0      0        2 
   3   chr3_99569663     AKia    G    C        0      0        2 
   3   chr3_99569663     AOna    G    C        0      0        2 
   3   chr3_99569663     ASom    G    C        0      0        2 
   3   chr3_99569663     HCab    G    C        1      2        2 
   3   chr3_99569663     HPrz    G    C        1      2        2 
   3   chr3_99569663     ZBoe    G    C        0      0        2 
   3   chr3_99569663     ZGre    G    C        0      0        2 
   3   chr3_99569663     ZHar    G    C        0      0        2 
   3   chr3_99569663   Sample    G    C        0      0        2 
   3   chr3_99600480     AAsi    T    A        0      0        2 
   3   chr3_99600480     AKia    T    A        0      0        2 
   3   chr3_99600480     AOna    T    A        1      2        2 
   3   chr3_99600480     ASom    T    A        0      0        2 
   3   chr3_99600480     HCab    T    A        0      0        2 
   3   chr3_99600480     HPrz    T    A        0      0        2 
   3   chr3_99600480     ZBoe    T    A        0      0        2 
   3   chr3_99600480     ZGre    T    A        0      0        2 
   3   chr3_99600480     ZHar    T    A        0      0        2 
   3   chr3_99600480   Sample    T    A        0      0        2 
   3   chr3_99625545     AAsi    A    T        0      0        2 
   3   chr3_99625545     AKia    A    T        0      0        2 
   3   chr3_99625545     AOna    A    T        0      0        2 
   3   chr3_99625545     ASom    A    T        0      0        2 
   3   chr3_99625545     HCab    A    T        1      2        2 
   3   chr3_99625545     HPrz    A    T        1      2        2 
   3   chr3_99625545     ZBoe    A    T        0      0        2 
   3   chr3_99625545     ZGre    A    T        0      0        2 
   3   chr3_99625545     ZHar    A    T        0      0        2 
   3   chr3_99625545   Sample    A    T        0      0        2 
   3   chr3_99627354     AAsi    A    T        0      0        2 
   3   chr3_99627354     AKia    A    T        0      0        2 
   3   chr3_99627354     AOna    A    T        0      0        2 
   3   chr3_99627354     ASom    A    T        0      0        2 
   3   chr3_99627354     HCab    A    T        1      2        2 
   3   chr3_99627354     HPrz    A    T        1      2        2 
   3   chr3_99627354     ZBoe    A    T        0      0        2 
   3   chr3_99627354     ZGre    A    T        0      0        2 
   3   chr3_99627354     ZHar    A    T        0      0        2 
   3   chr3_99627354   Sample    A    T        0      0        2 
   3   chr3_99629015     AAsi    G    C        0      0        2 
   3   chr3_99629015     AKia    G    C        0      0        2 
   3   chr3_99629015     AOna    G    C        0      0        2 
   3   chr3_99629015     ASom    G    C        0      0        2 
   3   chr3_99629015     HCab    G    C        0      0        2 
   3   chr3_99629015     HPrz    G    C        0      0        2 
   3   chr3_99629015     ZBoe    G    C        0      0        2 
   3   chr3_99629015     ZGre    G    C        0      0        2 
   3   chr3_99629015     ZHar    G    C        1      2        2 
   3   chr3_99629015   Sample    G    C        0      0        2 
   3   chr3_99634962     AAsi    C    G        0      0        2 
   3   chr3_99634962     AKia    C    G        0      0        2 
   3   chr3_99634962     AOna    C    G        0      0        2 
   3   chr3_99634962     ASom    C    G        0      0        2 
   3   chr3_99634962     HCab    C    G        1      2        2 
   3   chr3_99634962     HPrz    C    G        1      2        2 
   3   chr3_99634962     ZBoe    C    G        0      0        2 
   3   chr3_99634962     ZGre    C    G        0      0        2 
   3   chr3_99634962     ZHar    C    G        0      0        2 
   3   chr3_99634962   Sample    C    G        0      0        2 
   3   chr3_99635274     AAsi    A    T        0      0        2 
   3   chr3_99635274     AKia    A    T        0      0        2 
   3   chr3_99635274     AOna    A    T        0      0        2 
   3   chr3_99635274     ASom    A    T        0      0        2 
   3   chr3_99635274     HCab    A    T        1      2        2 
   3   chr3_99635274     HPrz    A    T        1      2        2 
   3   chr3_99635274     ZBoe    A    T        0      0        2 
   3   chr3_99635274     ZGre    A    T        0      0        2 
   3   chr3_99635274     ZHar    A    T        0      0        2 
   3   chr3_99635274   Sample    A    T        0      0        2 
   3   chr3_99657970     AAsi    T    G        0      0        2 
   3   chr3_99657970     AKia    T    G        0      0        2 
   3   chr3_99657970     AOna    T    G        0      0        2 
   3   chr3_99657970     ASom    T    G        0      0        2 
   3   chr3_99657970     HCab    T    G        0      0        2 
   3   chr3_99657970     HPrz    T    G        0      0        2 
   3   chr3_99657970     ZBoe    T    G        0      0        2 
   3   chr3_99657970     ZGre    T    G        1      2        2 
   3   chr3_99657970     ZHar    T    G        0      0        2 
   3   chr3_99657970   Sample    T    G        0      0        2 
   3   chr3_99669712     AAsi    A    C        0      0        2 
   3   chr3_99669712     AKia    A    C        0      0        2 
   3   chr3_99669712     AOna    A    C        0      0        2 
   3   chr3_99669712     ASom    A    C        0      0        2 
   3   chr3_99669712     HCab    A    C        1      2        2 
   3   chr3_99669712     HPrz    A    C        1      2        2 
   3   chr3_99669712     ZBoe    A    C        0      0        2 
   3   chr3_99669712     ZGre    A    C        0      0        2 
   3   chr3_99669712     ZHar    A    C        0      0        2 
   3   chr3_99669712   Sample    A    C        0      0        2 
   3   chr3_99753384     AAsi    G    T        0      0        2 
   3   chr3_99753384     AKia    G    T        0      0        2 
   3   chr3_99753384     AOna    G    T        0      0        2 
   3   chr3_99753384     ASom    G    T        0      0        2 
   3   chr3_99753384     HCab    G    T        0      0        2 
   3   chr3_99753384     HPrz    G    T        0      0        2 
   3   chr3_99753384     ZBoe    G    T        1      2        2 
   3   chr3_99753384     ZGre    G    T        0      0        2 
   3   chr3_99753384     ZHar    G    T        0      0        2 
   3   chr3_99753384   Sample    G    T        0      0        2 
   3   chr3_99758339     AAsi    C    G        0      0        2 
   3   chr3_99758339     AKia    C    G        0      0        2 
   3   chr3_99758339     AOna    C    G        0      0        2 
   3   chr3_99758339     ASom    C    G        1      2        2 
   3   chr3_99758339     HCab    C    G        0      0        2 
   3   chr3_99758339     HPrz    C    G        0      0        2 
   3   chr3_99758339     ZBoe    C    G        0      0        2 
   3   chr3_99758339     ZGre    C    G        0      0        2 
   3   chr3_99758339     ZHar    C    G        0      0        2 
   3   chr3_99758339   Sample    C    G        0      0        2 
   3   chr3_99760804     AAsi    G    C        0      0        2 
   3   chr3_99760804     AKia    G    C        1      2        2 
   3   chr3_99760804     AOna    G    C        0      0        2 
   3   chr3_99760804     ASom    G    C        0      0        2 
   3   chr3_99760804     HCab    G    C        0      0        2 
   3   chr3_99760804     HPrz    G    C        0      0        2 
   3   chr3_99760804     ZBoe    G    C        0      0        2 
   3   chr3_99760804     ZGre    G    C        0      0        2 
   3   chr3_99760804     ZHar    G    C        0      0        2 
   3   chr3_99760804   Sample    G    C        0      0        2 
   3   chr3_99763161     AAsi    T    G        0      0        2 
   3   chr3_99763161     AKia    T    G        0      0        2 
   3   chr3_99763161     AOna    T    G        0      0        2 
   3   chr3_99763161     ASom    T    G        0      0        2 
   3   chr3_99763161     HCab    T    G        1      2        2 
   3   chr3_99763161     HPrz    T    G        1      2        2 
   3   chr3_99763161     ZBoe    T    G        0      0        2 
   3   chr3_99763161     ZGre    T    G        0      0        2 
   3   chr3_99763161     ZHar    T    G        0      0        2 
   3   chr3_99763161   Sample    T    G        0      0        2 
   3   chr3_99779200     AAsi    T    G        0      0        2 
   3   chr3_99779200     AKia    T    G        1      2        2 
   3   chr3_99779200     AOna    T    G        0      0        2 
   3   chr3_99779200     ASom    T    G        0      0        2 
   3   chr3_99779200     HCab    T    G        0      0        2 
   3   chr3_99779200     HPrz    T    G        0      0        2 
   3   chr3_99779200     ZBoe    T    G        0      0        2 
   3   chr3_99779200     ZGre    T    G        0      0        2 
   3   chr3_99779200     ZHar    T    G        0      0        2 
   3   chr3_99779200   Sample    T    G        0      0        2 
   3   chr3_99781130     AAsi    C    G        0      0        2 
   3   chr3_99781130     AKia    C    G        0      0        2 
   3   chr3_99781130     AOna    C    G        0      0        2 
   3   chr3_99781130     ASom    C    G        0      0        2 
   3   chr3_99781130     HCab    C    G        0      0        2 
   3   chr3_99781130     HPrz    C    G        0      0        2 
   3   chr3_99781130     ZBoe    C    G        0      0        2 
   3   chr3_99781130     ZGre    C    G        0      0        2 
   3   chr3_99781130     ZHar    C    G      0.5      1        2 
   3   chr3_99781130   Sample    C    G        0      0        2 
   3   chr3_99786550     AAsi    G    T        0      0        2 
   3   chr3_99786550     AKia    G    T        0      0        2 
   3   chr3_99786550     AOna    G    T        0      0        2 
   3   chr3_99786550     ASom    G    T      0.5      1        2 
   3   chr3_99786550     HCab    G    T        0      0        2 
   3   chr3_99786550     HPrz    G    T        0      0        2 
   3   chr3_99786550     ZBoe    G    T        0      0        2 
   3   chr3_99786550     ZGre    G    T        0      0        2 
   3   chr3_99786550     ZHar    G    T        0      0        2 
   3   chr3_99786550   Sample    G    T        0      0        2 
   3   chr3_99788683     AAsi    G    C        0      0        2 
   3   chr3_99788683     AKia    G    C        0      0        2 
   3   chr3_99788683     AOna    G    C        0      0        2 
   3   chr3_99788683     ASom    G    C        0      0        2 
   3   chr3_99788683     HCab    G    C        0      0        2 
   3   chr3_99788683     HPrz    G    C        0      0        2 
   3   chr3_99788683     ZBoe    G    C        0      0        2 
   3   chr3_99788683     ZGre    G    C        0      0        2 
   3   chr3_99788683     ZHar    G    C      0.5      1        2 
   3   chr3_99788683   Sample    G    C        0      0        2 
   3   chr3_99815033     AAsi    C    G        0      0        2 
   3   chr3_99815033     AKia    C    G        0      0        2 
   3   chr3_99815033     AOna    C    G        0      0        2 
   3   chr3_99815033     ASom    C    G        0      0        2 
   3   chr3_99815033     HCab    C    G        0      0        2 
   3   chr3_99815033     HPrz    C    G        0      0        2 
   3   chr3_99815033     ZBoe    C    G        0      0        2 
   3   chr3_99815033     ZGre    C    G        0      0        2 
   3   chr3_99815033     ZHar    C    G        1      2        2 
   3   chr3_99815033   Sample    C    G        0      0        2 
   3   chr3_99820223     AAsi    C    G        0      0        2 
   3   chr3_99820223     AKia    C    G        0      0        2 
   3   chr3_99820223     AOna    C    G        0      0        2 
   3   chr3_99820223     ASom    C    G        0      0        2 
   3   chr3_99820223     HCab    C    G        1      2        2 
   3   chr3_99820223     HPrz    C    G        1      2        2 
   3   chr3_99820223     ZBoe    C    G        0      0        2 
   3   chr3_99820223     ZGre    C    G        0      0        2 
   3   chr3_99820223     ZHar    C    G        0      0        2 
   3   chr3_99820223   Sample    C    G        0      0        2 
   3   chr3_99837016     AAsi    C    G        1      2        2 
   3   chr3_99837016     AKia    C    G        0      0        2 
   3   chr3_99837016     AOna    C    G        0      0        2 
   3   chr3_99837016     ASom    C    G        0      0        2 
   3   chr3_99837016     HCab    C    G        0      0        2 
   3   chr3_99837016     HPrz    C    G        0      0        2 
   3   chr3_99837016     ZBoe    C    G        0      0        2 
   3   chr3_99837016     ZGre    C    G        0      0        2 
   3   chr3_99837016     ZHar    C    G        0      0        2 
   3   chr3_99837016   Sample    C    G        0      0        2 
   3   chr3_99845740     AAsi    T    G        0      0        2 
   3   chr3_99845740     AKia    T    G        0      0        2 
   3   chr3_99845740     AOna    T    G        0      0        2 
   3   chr3_99845740     ASom    T    G        0      0        2 
   3   chr3_99845740     HCab    T    G        1      2        2 
   3   chr3_99845740     HPrz    T    G        1      2        2 
   3   chr3_99845740     ZBoe    T    G        0      0        2 
   3   chr3_99845740     ZGre    T    G        0      0        2 
   3   chr3_99845740     ZHar    T    G        0      0        2 
   3   chr3_99845740   Sample    T    G        0      0        2 
   3   chr3_99873763     AAsi    G    C        0      0        2 
   3   chr3_99873763     AKia    G    C        0      0        2 
   3   chr3_99873763     AOna    G    C        0      0        2 
   3   chr3_99873763     ASom    G    C        0      0        2 
   3   chr3_99873763     HCab    G    C        1      2        2 
   3   chr3_99873763     HPrz    G    C        1      2        2 
   3   chr3_99873763     ZBoe    G    C        0      0        2 
   3   chr3_99873763     ZGre    G    C        0      0        2 
   3   chr3_99873763     ZHar    G    C        0      0        2 
   3   chr3_99873763   Sample    G    C        0      0        2 
   3   chr3_99879473     AAsi    G    C        0      0        2 
   3   chr3_99879473     AKia    G    C        0      0        2 
   3   chr3_99879473     AOna    G    C        0      0        2 
   3   chr3_99879473     ASom    G    C        1      2        2 
   3   chr3_99879473     HCab    G    C        0      0        2 
   3   chr3_99879473     HPrz    G    C        0      0        2 
   3   chr3_99879473     ZBoe    G    C        0      0        2 
   3   chr3_99879473     ZGre    G    C        0      0        2 
   3   chr3_99879473     ZHar    G    C        0      0        2 
   3   chr3_99879473   Sample    G    C        0      0        2 
   3   chr3_99884682     AAsi    T    A        0      0        2 
   3   chr3_99884682     AKia    T    A        0      0        2 
   3   chr3_99884682     AOna    T    A        0      0        2 
   3   chr3_99884682     ASom    T    A        0      0        2 
   3   chr3_99884682     HCab    T    A        1      2        2 
   3   chr3_99884682     HPrz    T    A        1      2        2 
   3   chr3_99884682     ZBoe    T    A        0      0        2 
   3   chr3_99884682     ZGre    T    A        0      0        2 
   3   chr3_99884682     ZHar    T    A        0      0        2 
   3   chr3_99884682   Sample    T    A        0      0        2 
   3   chr3_99914548     AAsi    A    T        0      0        2 
   3   chr3_99914548     AKia    A    T        0      0        2 
   3   chr3_99914548     AOna    A    T        0      0        2 
   3   chr3_99914548     ASom    A    T        0      0        2 
   3   chr3_99914548     HCab    A    T        0      0        2 
   3   chr3_99914548     HPrz    A    T        0      0        2 
   3   chr3_99914548     ZBoe    A    T        0      0        2 
   3   chr3_99914548     ZGre    A    T        0      0        2 
   3   chr3_99914548     ZHar    A    T      0.5      1        2 
   3   chr3_99914548   Sample    A    T        0      0        2 
   3   chr3_99940638     AAsi    G    T      0.5      1        2 
   3   chr3_99940638     AKia    G    T        0      0        2 
   3   chr3_99940638     AOna    G    T        0      0        2 
   3   chr3_99940638     ASom    G    T        0      0        2 
   3   chr3_99940638     HCab    G    T        0      0        2 
   3   chr3_99940638     HPrz    G    T        0      0        2 
   3   chr3_99940638     ZBoe    G    T        0      0        2 
   3   chr3_99940638     ZGre    G    T        0      0        2 
   3   chr3_99940638     ZHar    G    T        0      0        2 
   3   chr3_99940638   Sample    G    T        0      0        2 
   3   chr3_99959088     AAsi    C    A        1      2        2 
   3   chr3_99959088     AKia    C    A        0      0        2 
   3   chr3_99959088     AOna    C    A        0      0        2 
   3   chr3_99959088     ASom    C    A        1      2        2 
   3   chr3_99959088     HCab    C    A        0      0        2 
   3   chr3_99959088     HPrz    C    A        0      0        2 
   3   chr3_99959088     ZBoe    C    A        0      0        2 
   3   chr3_99959088     ZGre    C    A        0      0        2 
   3   chr3_99959088     ZHar    C    A        0      0        2 
   3   chr3_99959088   Sample    C    A        1      2        2 
   3   chr3_99981493     AAsi    C    G        0      0        2 
   3   chr3_99981493     AKia    C    G        0      0        2 
   3   chr3_99981493     AOna    C    G        0      0        2 
   3   chr3_99981493     ASom    C    G        0      0        2 
   3   chr3_99981493     HCab    C    G        0      0        2 
   3   chr3_99981493     HPrz    C    G        0      0        2 
   3   chr3_99981493     ZBoe    C    G        0      0        2 
   3   chr3_99981493     ZGre    C    G        0      0        2 
   3   chr3_99981493     ZHar    C    G      0.5      1        2 
   3   chr3_99981493   Sample    C    G        0      0        2 
   3   chr3_99982015     AAsi    T    G        0      0        2 
   3   chr3_99982015     AKia    T    G        0      0        2 
   3   chr3_99982015     AOna    T    G        0      0        2 
   3   chr3_99982015     ASom    T    G        0      0        2 
   3   chr3_99982015     HCab    T    G        0      0        2 
   3   chr3_99982015     HPrz    T    G        0      0        2 
   3   chr3_99982015     ZBoe    T    G      0.5      1        2 
   3   chr3_99982015     ZGre    T    G        0      0        2 
   3   chr3_99982015     ZHar    T    G        0      0        2 
   3   chr3_99982015   Sample    T    G        0      0        2 
   3   chr3_99985624     AAsi    T    G        0      0        2 
   3   chr3_99985624     AKia    T    G        0      0        2 
   3   chr3_99985624     AOna    T    G        0      0        2 
   3   chr3_99985624     ASom    T    G      0.5      1        2 
   3   chr3_99985624     HCab    T    G        0      0        2 
   3   chr3_99985624     HPrz    T    G        0      0        2 
   3   chr3_99985624     ZBoe    T    G        0      0        2 
   3   chr3_99985624     ZGre    T    G        0      0        2 
   3   chr3_99985624     ZHar    T    G        0      0        2 
   3   chr3_99985624   Sample    T    G        0      0        2 
   3   chr3_99995695     AAsi    T    G        1      2        2 
   3   chr3_99995695     AKia    T    G        1      2        2 
   3   chr3_99995695     AOna    T    G        1      2        2 
   3   chr3_99995695     ASom    T    G        1      2        2 
   3   chr3_99995695     HCab    T    G        0      0        2 
   3   chr3_99995695     HPrz    T    G        0      0        2 
   3   chr3_99995695     ZBoe    T    G        0      0        2 
   3   chr3_99995695     ZGre    T    G        0      0        2 
   3   chr3_99995695     ZHar    T    G        0      0        2 
   3   chr3_99995695   Sample    T    G        1      2        2 
   3   chr3_99997131     AAsi    T    A        0      0        2 
   3   chr3_99997131     AKia    T    A        0      0        2 
   3   chr3_99997131     AOna    T    A        0      0        2 
   3   chr3_99997131     ASom    T    A        0      0        2 
   3   chr3_99997131     HCab    T    A        0      0        2 
   3   chr3_99997131     HPrz    T    A        0      0        2 
   3   chr3_99997131     ZBoe    T    A        0      0        2 
   3   chr3_99997131     ZGre    T    A        1      2        2 
   3   chr3_99997131     ZHar    T    A        0      0        2 
   3   chr3_99997131   Sample    T    A        0      0        2 
   3  chr3_100018856     AAsi    C    G        0      0        2 
   3  chr3_100018856     AKia    C    G        0      0        2 
   3  chr3_100018856     AOna    C    G        0      0        2 
   3  chr3_100018856     ASom    C    G        0      0        2 
   3  chr3_100018856     HCab    C    G        1      2        2 
   3  chr3_100018856     HPrz    C    G        1      2        2 
   3  chr3_100018856     ZBoe    C    G        0      0        2 
   3  chr3_100018856     ZGre    C    G        0      0        2 
   3  chr3_100018856     ZHar    C    G        0      0        2 
   3  chr3_100018856   Sample    C    G        0      0        2 
   3  chr3_100041578     AAsi    C    A        0      0        2 
   3  chr3_100041578     AKia    C    A        0      0        2 
   3  chr3_100041578     AOna    C    A        0      0        2 
   3  chr3_100041578     ASom    C    A        0      0        2 
   3  chr3_100041578     HCab    C    A        1      2        2 
   3  chr3_100041578     HPrz    C    A        1      2        2 
   3  chr3_100041578     ZBoe    C    A        0      0        2 
   3  chr3_100041578     ZGre    C    A        0      0        2 
   3  chr3_100041578     ZHar    C    A        0      0        2 
   3  chr3_100041578   Sample    C    A        0      0        2 
   3  chr3_100086037     AAsi    G    C        0      0        2 
   3  chr3_100086037     AKia    G    C        0      0        2 
   3  chr3_100086037     AOna    G    C        0      0        2 
   3  chr3_100086037     ASom    G    C        0      0        2 
   3  chr3_100086037     HCab    G    C        0      0        2 
   3  chr3_100086037     HPrz    G    C        0      0        2 
   3  chr3_100086037     ZBoe    G    C        1      2        2 
   3  chr3_100086037     ZGre    G    C        0      0        2 
   3  chr3_100086037     ZHar    G    C        0      0        2 
   3  chr3_100086037   Sample    G    C        0      0        2 
   3  chr3_100086925     AAsi    G    T        0      0        2 
   3  chr3_100086925     AKia    G    T        0      0        2 
   3  chr3_100086925     AOna    G    T        0      0        2 
   3  chr3_100086925     ASom    G    T        0      0        2 
   3  chr3_100086925     HCab    G    T        1      2        2 
   3  chr3_100086925     HPrz    G    T        1      2        2 
   3  chr3_100086925     ZBoe    G    T        0      0        2 
   3  chr3_100086925     ZGre    G    T        0      0        2 
   3  chr3_100086925     ZHar    G    T        0      0        2 
   3  chr3_100086925   Sample    G    T        0      0        2 
   3  chr3_100096637     AAsi    C    G        0      0        2 
   3  chr3_100096637     AKia    C    G        0      0        2 
   3  chr3_100096637     AOna    C    G        0      0        2 
   3  chr3_100096637     ASom    C    G        0      0        2 
   3  chr3_100096637     HCab    C    G        0      0        2 
   3  chr3_100096637     HPrz    C    G        0      0        2 
   3  chr3_100096637     ZBoe    C    G        1      2        2 
   3  chr3_100096637     ZGre    C    G        0      0        2 
   3  chr3_100096637     ZHar    C    G        1      2        2 
   3  chr3_100096637   Sample    C    G        0      0        2 
   3  chr3_100102196     AAsi    T    A        0      0        2 
   3  chr3_100102196     AKia    T    A        0      0        2 
   3  chr3_100102196     AOna    T    A        0      0        2 
   3  chr3_100102196     ASom    T    A        0      0        2 
   3  chr3_100102196     HCab    T    A        0      0        2 
   3  chr3_100102196     HPrz    T    A        0      0        2 
   3  chr3_100102196     ZBoe    T    A        0      0        2 
   3  chr3_100102196     ZGre    T    A        1      2        2 
   3  chr3_100102196     ZHar    T    A        0      0        2 
   3  chr3_100102196   Sample    T    A        0      0        2 
   3  chr3_100121220     AAsi    A    T        0      0        2 
   3  chr3_100121220     AKia    A    T        0      0        2 
   3  chr3_100121220     AOna    A    T        0      0        2 
   3  chr3_100121220     ASom    A    T        0      0        2 
   3  chr3_100121220     HCab    A    T        0      0        2 
   3  chr3_100121220     HPrz    A    T        0      0        2 
   3  chr3_100121220     ZBoe    A    T        0      0        2 
   3  chr3_100121220     ZGre    A    T        0      0        2 
   3  chr3_100121220     ZHar    A    T      0.5      1        2 
   3  chr3_100121220   Sample    A    T        0      0        2 
   3  chr3_100176425     AAsi    T    A        0      0        2 
   3  chr3_100176425     AKia    T    A        1      2        2 
   3  chr3_100176425     AOna    T    A        0      0        2 
   3  chr3_100176425     ASom    T    A        0      0        2 
   3  chr3_100176425     HCab    T    A        0      0        2 
   3  chr3_100176425     HPrz    T    A        0      0        2 
   3  chr3_100176425     ZBoe    T    A        0      0        2 
   3  chr3_100176425     ZGre    T    A        0      0        2 
   3  chr3_100176425     ZHar    T    A        0      0        2 
   3  chr3_100176425   Sample    T    A        0      0        2 
   3  chr3_100194356     AAsi    G    T        0      0        2 
   3  chr3_100194356     AKia    G    T        1      2        2 
   3  chr3_100194356     AOna    G    T        0      0        2 
   3  chr3_100194356     ASom    G    T        0      0        2 
   3  chr3_100194356     HCab    G    T        0      0        2 
   3  chr3_100194356     HPrz    G    T        0      0        2 
   3  chr3_100194356     ZBoe    G    T        0      0        2 
   3  chr3_100194356     ZGre    G    T        0      0        2 
   3  chr3_100194356     ZHar    G    T        0      0        2 
   3  chr3_100194356   Sample    G    T        0      0        2 
   3  chr3_100201065     AAsi    G    T        0      0        2 
   3  chr3_100201065     AKia    G    T        0      0        2 
   3  chr3_100201065     AOna    G    T        0      0        2 
   3  chr3_100201065     ASom    G    T        0      0        2 
   3  chr3_100201065     HCab    G    T        0      0        2 
   3  chr3_100201065     HPrz    G    T        0      0        2 
   3  chr3_100201065     ZBoe    G    T        1      2        2 
   3  chr3_100201065     ZGre    G    T        0      0        2 
   3  chr3_100201065     ZHar    G    T        0      0        2 
   3  chr3_100201065   Sample    G    T        0      0        2 
   3  chr3_100205134     AAsi    T    G        0      0        2 
   3  chr3_100205134     AKia    T    G        1      2        2 
   3  chr3_100205134     AOna    T    G        0      0        2 
   3  chr3_100205134     ASom    T    G        0      0        2 
   3  chr3_100205134     HCab    T    G        0      0        2 
   3  chr3_100205134     HPrz    T    G        0      0        2 
   3  chr3_100205134     ZBoe    T    G        0      0        2 
   3  chr3_100205134     ZGre    T    G        0      0        2 
   3  chr3_100205134     ZHar    T    G        0      0        2 
   3  chr3_100205134   Sample    T    G        0      0        2 
   3  chr3_100238740     AAsi    A    C      0.5      1        2 
   3  chr3_100238740     AKia    A    C        0      0        2 
   3  chr3_100238740     AOna    A    C        0      0        2 
   3  chr3_100238740     ASom    A    C        0      0        2 
   3  chr3_100238740     HCab    A    C        0      0        2 
   3  chr3_100238740     HPrz    A    C        0      0        2 
   3  chr3_100238740     ZBoe    A    C        0      0        2 
   3  chr3_100238740     ZGre    A    C        0      0        2 
   3  chr3_100238740     ZHar    A    C        0      0        2 
   3  chr3_100238740   Sample    A    C        0      0        2 
   3  chr3_100242326     AAsi    G    C        0      0        2 
   3  chr3_100242326     AKia    G    C        0      0        2 
   3  chr3_100242326     AOna    G    C        0      0        2 
   3  chr3_100242326     ASom    G    C        0      0        2 
   3  chr3_100242326     HCab    G    C        1      2        2 
   3  chr3_100242326     HPrz    G    C        1      2        2 
   3  chr3_100242326     ZBoe    G    C        0      0        2 
   3  chr3_100242326     ZGre    G    C        0      0        2 
   3  chr3_100242326     ZHar    G    C        0      0        2 
   3  chr3_100242326   Sample    G    C        0      0        2 
   3  chr3_100249373     AAsi    G    T        0      0        2 
   3  chr3_100249373     AKia    G    T        0      0        2 
   3  chr3_100249373     AOna    G    T        1      2        2 
   3  chr3_100249373     ASom    G    T        0      0        2 
   3  chr3_100249373     HCab    G    T        0      0        2 
   3  chr3_100249373     HPrz    G    T        0      0        2 
   3  chr3_100249373     ZBoe    G    T        1      2        2 
   3  chr3_100249373     ZGre    G    T        1      2        2 
   3  chr3_100249373     ZHar    G    T        1      2        2 
   3  chr3_100249373   Sample    G    T        0      0        2 
   3  chr3_100286200     AAsi    C    G        0      0        2 
   3  chr3_100286200     AKia    C    G        0      0        2 
   3  chr3_100286200     AOna    C    G        0      0        2 
   3  chr3_100286200     ASom    C    G        0      0        2 
   3  chr3_100286200     HCab    C    G        1      2        2 
   3  chr3_100286200     HPrz    C    G        1      2        2 
   3  chr3_100286200     ZBoe    C    G        0      0        2 
   3  chr3_100286200     ZGre    C    G        0      0        2 
   3  chr3_100286200     ZHar    C    G        0      0        2 
   3  chr3_100286200   Sample    C    G        0      0        2 
   3  chr3_100303626     AAsi    T    A        0      0        2 
   3  chr3_100303626     AKia    T    A        0      0        2 
   3  chr3_100303626     AOna    T    A        0      0        2 
   3  chr3_100303626     ASom    T    A        0      0        2 
   3  chr3_100303626     HCab    T    A        0      0        2 
   3  chr3_100303626     HPrz    T    A        0      0        2 
   3  chr3_100303626     ZBoe    T    A        0      0        2 
   3  chr3_100303626     ZGre    T    A        0      0        2 
   3  chr3_100303626     ZHar    T    A        1      2        2 
   3  chr3_100303626   Sample    T    A        0      0        2 
   3  chr3_100325200     AAsi    T    A        0      0        2 
   3  chr3_100325200     AKia    T    A        0      0        2 
   3  chr3_100325200     AOna    T    A        0      0        2 
   3  chr3_100325200     ASom    T    A        0      0        2 
   3  chr3_100325200     HCab    T    A        1      2        2 
   3  chr3_100325200     HPrz    T    A        1      2        2 
   3  chr3_100325200     ZBoe    T    A        0      0        2 
   3  chr3_100325200     ZGre    T    A        0      0        2 
   3  chr3_100325200     ZHar    T    A        0      0        2 
   3  chr3_100325200   Sample    T    A        0      0        2 
   3  chr3_100350681     AAsi    G    C        0      0        2 
   3  chr3_100350681     AKia    G    C        0      0        2 
   3  chr3_100350681     AOna    G    C        1      2        2 
   3  chr3_100350681     ASom    G    C        0      0        2 
   3  chr3_100350681     HCab    G    C        0      0        2 
   3  chr3_100350681     HPrz    G    C        0      0        2 
   3  chr3_100350681     ZBoe    G    C        0      0        2 
   3  chr3_100350681     ZGre    G    C        0      0        2 
   3  chr3_100350681     ZHar    G    C        0      0        2 
   3  chr3_100350681   Sample    G    C        0      0        2 
   3  chr3_100353578     AAsi    C    A        0      0        2 
   3  chr3_100353578     AKia    C    A        0      0        2 
   3  chr3_100353578     AOna    C    A        0      0        2 
   3  chr3_100353578     ASom    C    A        0      0        2 
   3  chr3_100353578     HCab    C    A        0      0        2 
   3  chr3_100353578     HPrz    C    A        0      0        2 
   3  chr3_100353578     ZBoe    C    A        0      0        2 
   3  chr3_100353578     ZGre    C    A        1      2        2 
   3  chr3_100353578     ZHar    C    A        0      0        2 
   3  chr3_100353578   Sample    C    A        0      0        2 
   3  chr3_100359159     AAsi    T    G        0      0        2 
   3  chr3_100359159     AKia    T    G        1      2        2 
   3  chr3_100359159     AOna    T    G        0      0        2 
   3  chr3_100359159     ASom    T    G        0      0        2 
   3  chr3_100359159     HCab    T    G        0      0        2 
   3  chr3_100359159     HPrz    T    G        0      0        2 
   3  chr3_100359159     ZBoe    T    G        0      0        2 
   3  chr3_100359159     ZGre    T    G        0      0        2 
   3  chr3_100359159     ZHar    T    G        0      0        2 
   3  chr3_100359159   Sample    T    G        0      0        2 
   3  chr3_100369860     AAsi    G    C        0      0        2 
   3  chr3_100369860     AKia    G    C        0      0        2 
   3  chr3_100369860     AOna    G    C        0      0        2 
   3  chr3_100369860     ASom    G    C      0.5      1        2 
   3  chr3_100369860     HCab    G    C        0      0        2 
   3  chr3_100369860     HPrz    G    C        0      0        2 
   3  chr3_100369860     ZBoe    G    C        0      0        2 
   3  chr3_100369860     ZGre    G    C        0      0        2 
   3  chr3_100369860     ZHar    G    C        0      0        2 
   3  chr3_100369860   Sample    G    C        0      0        2 
   3  chr3_100394038     AAsi    T    A        0      0        2 
   3  chr3_100394038     AKia    T    A        0      0        2 
   3  chr3_100394038     AOna    T    A        0      0        2 
   3  chr3_100394038     ASom    T    A        0      0        2 
   3  chr3_100394038     HCab    T    A        1      2        2 
   3  chr3_100394038     HPrz    T    A        1      2        2 
   3  chr3_100394038     ZBoe    T    A        0      0        2 
   3  chr3_100394038     ZGre    T    A        0      0        2 
   3  chr3_100394038     ZHar    T    A        0      0        2 
   3  chr3_100394038   Sample    T    A        0      0        2 
   3  chr3_100395381     AAsi    G    C        0      0        2 
   3  chr3_100395381     AKia    G    C        0      0        2 
   3  chr3_100395381     AOna    G    C        0      0        2 
   3  chr3_100395381     ASom    G    C        0      0        2 
   3  chr3_100395381     HCab    G    C        0      0        2 
   3  chr3_100395381     HPrz    G    C        0      0        2 
   3  chr3_100395381     ZBoe    G    C      0.5      1        2 
   3  chr3_100395381     ZGre    G    C        0      0        2 
   3  chr3_100395381     ZHar    G    C        0      0        2 
   3  chr3_100395381   Sample    G    C        0      0        2 
   3  chr3_100403830     AAsi    A    C        0      0        2 
   3  chr3_100403830     AKia    A    C        0      0        2 
   3  chr3_100403830     AOna    A    C        0      0        2 
   3  chr3_100403830     ASom    A    C        0      0        2 
   3  chr3_100403830     HCab    A    C        0      0        2 
   3  chr3_100403830     HPrz    A    C        0      0        2 
   3  chr3_100403830     ZBoe    A    C        0      0        2 
   3  chr3_100403830     ZGre    A    C        0      0        2 
   3  chr3_100403830     ZHar    A    C      0.5      1        2 
   3  chr3_100403830   Sample    A    C        0      0        2 
   3  chr3_100417220     AAsi    C    G        0      0        2 
   3  chr3_100417220     AKia    C    G        1      2        2 
   3  chr3_100417220     AOna    C    G        0      0        2 
   3  chr3_100417220     ASom    C    G        0      0        2 
   3  chr3_100417220     HCab    C    G        0      0        2 
   3  chr3_100417220     HPrz    C    G        0      0        2 
   3  chr3_100417220     ZBoe    C    G        0      0        2 
   3  chr3_100417220     ZGre    C    G        0      0        2 
   3  chr3_100417220     ZHar    C    G        0      0        2 
   3  chr3_100417220   Sample    C    G        0      0        2 
   3  chr3_100459191     AAsi    G    C        0      0        2 
   3  chr3_100459191     AKia    G    C        0      0        2 
   3  chr3_100459191     AOna    G    C        0      0        2 
   3  chr3_100459191     ASom    G    C        0      0        2 
   3  chr3_100459191     HCab    G    C        0      0        2 
   3  chr3_100459191     HPrz    G    C        0      0        2 
   3  chr3_100459191     ZBoe    G    C        0      0        2 
   3  chr3_100459191     ZGre    G    C        1      2        2 
   3  chr3_100459191     ZHar    G    C        0      0        2 
   3  chr3_100459191   Sample    G    C        0      0        2 
   3  chr3_100463022     AAsi    T    G        0      0        2 
   3  chr3_100463022     AKia    T    G        0      0        2 
   3  chr3_100463022     AOna    T    G        0      0        2 
   3  chr3_100463022     ASom    T    G        0      0        2 
   3  chr3_100463022     HCab    T    G        1      2        2 
   3  chr3_100463022     HPrz    T    G        1      2        2 
   3  chr3_100463022     ZBoe    T    G        0      0        2 
   3  chr3_100463022     ZGre    T    G        0      0        2 
   3  chr3_100463022     ZHar    T    G        0      0        2 
   3  chr3_100463022   Sample    T    G        0      0        2 
   3  chr3_100499655     AAsi    A    C        0      0        2 
   3  chr3_100499655     AKia    A    C        0      0        2 
   3  chr3_100499655     AOna    A    C        0      0        2 
   3  chr3_100499655     ASom    A    C        0      0        2 
   3  chr3_100499655     HCab    A    C        0      0        2 
   3  chr3_100499655     HPrz    A    C        0      0        2 
   3  chr3_100499655     ZBoe    A    C      0.5      1        2 
   3  chr3_100499655     ZGre    A    C        0      0        2 
   3  chr3_100499655     ZHar    A    C        0      0        2 
   3  chr3_100499655   Sample    A    C        0      0        2 
   3  chr3_100514343     AAsi    T    G        0      0        2 
   3  chr3_100514343     AKia    T    G        1      2        2 
   3  chr3_100514343     AOna    T    G        1      2        2 
   3  chr3_100514343     ASom    T    G        0      0        2 
   3  chr3_100514343     HCab    T    G        0      0        2 
   3  chr3_100514343     HPrz    T    G        0      0        2 
   3  chr3_100514343     ZBoe    T    G        0      0        2 
   3  chr3_100514343     ZGre    T    G        0      0        2 
   3  chr3_100514343     ZHar    T    G        0      0        2 
   3  chr3_100514343   Sample    T    G        1      2        2 
   3  chr3_100533108     AAsi    C    A        1      2        2 
   3  chr3_100533108     AKia    C    A        0      0        2 
   3  chr3_100533108     AOna    C    A        0      0        2 
   3  chr3_100533108     ASom    C    A        1      2        2 
   3  chr3_100533108     HCab    C    A        0      0        2 
   3  chr3_100533108     HPrz    C    A        0      0        2 
   3  chr3_100533108     ZBoe    C    A        0      0        2 
   3  chr3_100533108     ZGre    C    A        0      0        2 
   3  chr3_100533108     ZHar    C    A        0      0        2 
   3  chr3_100533108   Sample    C    A        0      0        2 
   3  chr3_100549946     AAsi    C    A        0      0        2 
   3  chr3_100549946     AKia    C    A        0      0        2 
   3  chr3_100549946     AOna    C    A        0      0        2 
   3  chr3_100549946     ASom    C    A        0      0        2 
   3  chr3_100549946     HCab    C    A        0      0        2 
   3  chr3_100549946     HPrz    C    A        0      0        2 
   3  chr3_100549946     ZBoe    C    A        0      0        2 
   3  chr3_100549946     ZGre    C    A        0      0        2 
   3  chr3_100549946     ZHar    C    A      0.5      1        2 
   3  chr3_100549946   Sample    C    A        0      0        2 
   3  chr3_100554481     AAsi    A    C        0      0        2 
   3  chr3_100554481     AKia    A    C        1      2        2 
   3  chr3_100554481     AOna    A    C        1      2        2 
   3  chr3_100554481     ASom    A    C        0      0        2 
   3  chr3_100554481     HCab    A    C        0      0        2 
   3  chr3_100554481     HPrz    A    C        0      0        2 
   3  chr3_100554481     ZBoe    A    C        0      0        2 
   3  chr3_100554481     ZGre    A    C        0      0        2 
   3  chr3_100554481     ZHar    A    C        0      0        2 
   3  chr3_100554481   Sample    A    C        0      0        2 
   3  chr3_100555418     AAsi    C    A        0      0        2 
   3  chr3_100555418     AKia    C    A        0      0        2 
   3  chr3_100555418     AOna    C    A        0      0        2 
   3  chr3_100555418     ASom    C    A        0      0        2 
   3  chr3_100555418     HCab    C    A        0      0        2 
   3  chr3_100555418     HPrz    C    A        0      0        2 
   3  chr3_100555418     ZBoe    C    A      0.5      1        2 
   3  chr3_100555418     ZGre    C    A        0      0        2 
   3  chr3_100555418     ZHar    C    A        0      0        2 
   3  chr3_100555418   Sample    C    A        0      0        2 
   3  chr3_100611522     AAsi    T    A        0      0        2 
   3  chr3_100611522     AKia    T    A        1      2        2 
   3  chr3_100611522     AOna    T    A        0      0        2 
   3  chr3_100611522     ASom    T    A        0      0        2 
   3  chr3_100611522     HCab    T    A        0      0        2 
   3  chr3_100611522     HPrz    T    A        0      0        2 
   3  chr3_100611522     ZBoe    T    A        0      0        2 
   3  chr3_100611522     ZGre    T    A        0      0        2 
   3  chr3_100611522     ZHar    T    A        0      0        2 
   3  chr3_100611522   Sample    T    A        0      0        2 
   3  chr3_100636629     AAsi    C    A        0      0        2 
   3  chr3_100636629     AKia    C    A        0      0        2 
   3  chr3_100636629     AOna    C    A        0      0        2 
   3  chr3_100636629     ASom    C    A        0      0        2 
   3  chr3_100636629     HCab    C    A        1      2        2 
   3  chr3_100636629     HPrz    C    A        1      2        2 
   3  chr3_100636629     ZBoe    C    A        0      0        2 
   3  chr3_100636629     ZGre    C    A        0      0        2 
   3  chr3_100636629     ZHar    C    A        0      0        2 
   3  chr3_100636629   Sample    C    A        0      0        2 
   3  chr3_100637192     AAsi    G    C      0.5      1        2 
   3  chr3_100637192     AKia    G    C        0      0        2 
   3  chr3_100637192     AOna    G    C        0      0        2 
   3  chr3_100637192     ASom    G    C        1      2        2 
   3  chr3_100637192     HCab    G    C        0      0        2 
   3  chr3_100637192     HPrz    G    C        0      0        2 
   3  chr3_100637192     ZBoe    G    C        0      0        2 
   3  chr3_100637192     ZGre    G    C        0      0        2 
   3  chr3_100637192     ZHar    G    C        0      0        2 
   3  chr3_100637192   Sample    G    C        0      0        2 
   3  chr3_100661914     AAsi    G    C        0      0        2 
   3  chr3_100661914     AKia    G    C        0      0        2 
   3  chr3_100661914     AOna    G    C        0      0        2 
   3  chr3_100661914     ASom    G    C        0      0        2 
   3  chr3_100661914     HCab    G    C        1      2        2 
   3  chr3_100661914     HPrz    G    C        1      2        2 
   3  chr3_100661914     ZBoe    G    C        0      0        2 
   3  chr3_100661914     ZGre    G    C        0      0        2 
   3  chr3_100661914     ZHar    G    C        0      0        2 
   3  chr3_100661914   Sample    G    C        0      0        2 
   3  chr3_100691462     AAsi    A    T        0      0        2 
   3  chr3_100691462     AKia    A    T        0      0        2 
   3  chr3_100691462     AOna    A    T        0      0        2 
   3  chr3_100691462     ASom    A    T        0      0        2 
   3  chr3_100691462     HCab    A    T        1      2        2 
   3  chr3_100691462     HPrz    A    T        1      2        2 
   3  chr3_100691462     ZBoe    A    T        0      0        2 
   3  chr3_100691462     ZGre    A    T        0      0        2 
   3  chr3_100691462     ZHar    A    T        0      0        2 
   3  chr3_100691462   Sample    A    T        0      0        2 
   3  chr3_100694778     AAsi    A    T        0      0        2 
   3  chr3_100694778     AKia    A    T        0      0        2 
   3  chr3_100694778     AOna    A    T        1      2        2 
   3  chr3_100694778     ASom    A    T        0      0        2 
   3  chr3_100694778     HCab    A    T        0      0        2 
   3  chr3_100694778     HPrz    A    T        0      0        2 
   3  chr3_100694778     ZBoe    A    T        0      0        2 
   3  chr3_100694778     ZGre    A    T        0      0        2 
   3  chr3_100694778     ZHar    A    T        0      0        2 
   3  chr3_100694778   Sample    A    T        0      0        2 
   3  chr3_100728519     AAsi    T    A        0      0        2 
   3  chr3_100728519     AKia    T    A        0      0        2 
   3  chr3_100728519     AOna    T    A        0      0        2 
   3  chr3_100728519     ASom    T    A        0      0        2 
   3  chr3_100728519     HCab    T    A        1      2        2 
   3  chr3_100728519     HPrz    T    A        1      2        2 
   3  chr3_100728519     ZBoe    T    A        0      0        2 
   3  chr3_100728519     ZGre    T    A        0      0        2 
   3  chr3_100728519     ZHar    T    A        0      0        2 
   3  chr3_100728519   Sample    T    A        0      0        2 
   3  chr3_100732982     AAsi    G    T        0      0        2 
   3  chr3_100732982     AKia    G    T        1      2        2 
   3  chr3_100732982     AOna    G    T        0      0        2 
   3  chr3_100732982     ASom    G    T        0      0        2 
   3  chr3_100732982     HCab    G    T        0      0        2 
   3  chr3_100732982     HPrz    G    T        0      0        2 
   3  chr3_100732982     ZBoe    G    T        0      0        2 
   3  chr3_100732982     ZGre    G    T        0      0        2 
   3  chr3_100732982     ZHar    G    T        0      0        2 
   3  chr3_100732982   Sample    G    T        0      0        2 
   3  chr3_100742947     AAsi    A    C        0      0        2 
   3  chr3_100742947     AKia    A    C        0      0        2 
   3  chr3_100742947     AOna    A    C        0      0        2 
   3  chr3_100742947     ASom    A    C        0      0        2 
   3  chr3_100742947     HCab    A    C        1      2        2 
   3  chr3_100742947     HPrz    A    C        1      2        2 
   3  chr3_100742947     ZBoe    A    C        0      0        2 
   3  chr3_100742947     ZGre    A    C        0      0        2 
   3  chr3_100742947     ZHar    A    C        0      0        2 
   3  chr3_100742947   Sample    A    C        0      0        2 
   3  chr3_100743022     AAsi    A    C        0      0        2 
   3  chr3_100743022     AKia    A    C        0      0        2 
   3  chr3_100743022     AOna    A    C        0      0        2 
   3  chr3_100743022     ASom    A    C        0      0        2 
   3  chr3_100743022     HCab    A    C        1      2        2 
   3  chr3_100743022     HPrz    A    C        1      2        2 
   3  chr3_100743022     ZBoe    A    C        0      0        2 
   3  chr3_100743022     ZGre    A    C        0      0        2 
   3  chr3_100743022     ZHar    A    C        0      0        2 
   3  chr3_100743022   Sample    A    C        0      0        2 
   3  chr3_100747218     AAsi    G    C        0      0        2 
   3  chr3_100747218     AKia    G    C        0      0        2 
   3  chr3_100747218     AOna    G    C        0      0        2 
   3  chr3_100747218     ASom    G    C        0      0        2 
   3  chr3_100747218     HCab    G    C        0      0        2 
   3  chr3_100747218     HPrz    G    C        0      0        2 
   3  chr3_100747218     ZBoe    G    C        0      0        2 
   3  chr3_100747218     ZGre    G    C        0      0        2 
   3  chr3_100747218     ZHar    G    C        1      2        2 
   3  chr3_100747218   Sample    G    C        0      0        2 
   3  chr3_100750212     AAsi    G    C        0      0        2 
   3  chr3_100750212     AKia    G    C        0      0        2 
   3  chr3_100750212     AOna    G    C        1      2        2 
   3  chr3_100750212     ASom    G    C        0      0        2 
   3  chr3_100750212     HCab    G    C        0      0        2 
   3  chr3_100750212     HPrz    G    C        0      0        2 
   3  chr3_100750212     ZBoe    G    C        0      0        2 
   3  chr3_100750212     ZGre    G    C        0      0        2 
   3  chr3_100750212     ZHar    G    C        0      0        2 
   3  chr3_100750212   Sample    G    C        0      0        2 
   3  chr3_100750458     AAsi    C    G        0      0        2 
   3  chr3_100750458     AKia    C    G        0      0        2 
   3  chr3_100750458     AOna    C    G        0      0        2 
   3  chr3_100750458     ASom    C    G        0      0        2 
   3  chr3_100750458     HCab    C    G        1      2        2 
   3  chr3_100750458     HPrz    C    G        1      2        2 
   3  chr3_100750458     ZBoe    C    G        0      0        2 
   3  chr3_100750458     ZGre    C    G        0      0        2 
   3  chr3_100750458     ZHar    C    G        0      0        2 
   3  chr3_100750458   Sample    C    G        0      0        2 
   3  chr3_100755292     AAsi    G    T        0      0        2 
   3  chr3_100755292     AKia    G    T        0      0        2 
   3  chr3_100755292     AOna    G    T        0      0        2 
   3  chr3_100755292     ASom    G    T        0      0        2 
   3  chr3_100755292     HCab    G    T        0      0        2 
   3  chr3_100755292     HPrz    G    T        0      0        2 
   3  chr3_100755292     ZBoe    G    T        1      2        2 
   3  chr3_100755292     ZGre    G    T        0      0        2 
   3  chr3_100755292     ZHar    G    T        0      0        2 
   3  chr3_100755292   Sample    G    T        0      0        2 
   3  chr3_100759112     AAsi    G    T        0      0        2 
   3  chr3_100759112     AKia    G    T        0      0        2 
   3  chr3_100759112     AOna    G    T        0      0        2 
   3  chr3_100759112     ASom    G    T        0      0        2 
   3  chr3_100759112     HCab    G    T        0      0        2 
   3  chr3_100759112     HPrz    G    T        0      0        2 
   3  chr3_100759112     ZBoe    G    T        1      2        2 
   3  chr3_100759112     ZGre    G    T        0      0        2 
   3  chr3_100759112     ZHar    G    T        0      0        2 
   3  chr3_100759112   Sample    G    T        0      0        2 
   3  chr3_100773307     AAsi    T    A        0      0        2 
   3  chr3_100773307     AKia    T    A        0      0        2 
   3  chr3_100773307     AOna    T    A        0      0        2 
   3  chr3_100773307     ASom    T    A        0      0        2 
   3  chr3_100773307     HCab    T    A        1      2        2 
   3  chr3_100773307     HPrz    T    A        1      2        2 
   3  chr3_100773307     ZBoe    T    A        0      0        2 
   3  chr3_100773307     ZGre    T    A        0      0        2 
   3  chr3_100773307     ZHar    T    A        0      0        2 
   3  chr3_100773307   Sample    T    A        0      0        2 
   3  chr3_100801874     AAsi    C    A        0      0        2 
   3  chr3_100801874     AKia    C    A        0      0        2 
   3  chr3_100801874     AOna    C    A        0      0        2 
   3  chr3_100801874     ASom    C    A        0      0        2 
   3  chr3_100801874     HCab    C    A        0      0        2 
   3  chr3_100801874     HPrz    C    A        0      0        2 
   3  chr3_100801874     ZBoe    C    A        1      2        2 
   3  chr3_100801874     ZGre    C    A        1      2        2 
   3  chr3_100801874     ZHar    C    A        1      2        2 
   3  chr3_100801874   Sample    C    A        0      0        2 
   3  chr3_100803479     AAsi    A    C        0      0        2 
   3  chr3_100803479     AKia    A    C        0      0        2 
   3  chr3_100803479     AOna    A    C        0      0        2 
   3  chr3_100803479     ASom    A    C        0      0        2 
   3  chr3_100803479     HCab    A    C        1      2        2 
   3  chr3_100803479     HPrz    A    C        1      2        2 
   3  chr3_100803479     ZBoe    A    C        0      0        2 
   3  chr3_100803479     ZGre    A    C        0      0        2 
   3  chr3_100803479     ZHar    A    C        0      0        2 
   3  chr3_100803479   Sample    A    C        0      0        2 
   3  chr3_100842063     AAsi    C    G        0      0        2 
   3  chr3_100842063     AKia    C    G        0      0        2 
   3  chr3_100842063     AOna    C    G        0      0        2 
   3  chr3_100842063     ASom    C    G        0      0        2 
   3  chr3_100842063     HCab    C    G        1      2        2 
   3  chr3_100842063     HPrz    C    G        1      2        2 
   3  chr3_100842063     ZBoe    C    G        0      0        2 
   3  chr3_100842063     ZGre    C    G        0      0        2 
   3  chr3_100842063     ZHar    C    G        0      0        2 
   3  chr3_100842063   Sample    C    G        0      0        2 
   3  chr3_100843970     AAsi    T    G        0      0        2 
   3  chr3_100843970     AKia    T    G        0      0        2 
   3  chr3_100843970     AOna    T    G        0      0        2 
   3  chr3_100843970     ASom    T    G        1      2        2 
   3  chr3_100843970     HCab    T    G        0      0        2 
   3  chr3_100843970     HPrz    T    G        0      0        2 
   3  chr3_100843970     ZBoe    T    G        0      0        2 
   3  chr3_100843970     ZGre    T    G        0      0        2 
   3  chr3_100843970     ZHar    T    G        0      0        2 
   3  chr3_100843970   Sample    T    G        0      0        2 
   3  chr3_100849509     AAsi    G    T        0      0        2 
   3  chr3_100849509     AKia    G    T        0      0        2 
   3  chr3_100849509     AOna    G    T        0      0        2 
   3  chr3_100849509     ASom    G    T        1      2        2 
   3  chr3_100849509     HCab    G    T        0      0        2 
   3  chr3_100849509     HPrz    G    T        0      0        2 
   3  chr3_100849509     ZBoe    G    T        0      0        2 
   3  chr3_100849509     ZGre    G    T        0      0        2 
   3  chr3_100849509     ZHar    G    T        0      0        2 
   3  chr3_100849509   Sample    G    T        0      0        2 
   3  chr3_100862330     AAsi    A    C        0      0        2 
   3  chr3_100862330     AKia    A    C        0      0        2 
   3  chr3_100862330     AOna    A    C        0      0        2 
   3  chr3_100862330     ASom    A    C        0      0        2 
   3  chr3_100862330     HCab    A    C        0      0        2 
   3  chr3_100862330     HPrz    A    C        0      0        2 
   3  chr3_100862330     ZBoe    A    C        0      0        2 
   3  chr3_100862330     ZGre    A    C        1      2        2 
   3  chr3_100862330     ZHar    A    C        0      0        2 
   3  chr3_100862330   Sample    A    C        0      0        2 
   3  chr3_100862548     AAsi    C    G        1      2        2 
   3  chr3_100862548     AKia    C    G        0      0        2 
   3  chr3_100862548     AOna    C    G        0      0        2 
   3  chr3_100862548     ASom    C    G        1      2        2 
   3  chr3_100862548     HCab    C    G        0      0        2 
   3  chr3_100862548     HPrz    C    G        0      0        2 
   3  chr3_100862548     ZBoe    C    G        0      0        2 
   3  chr3_100862548     ZGre    C    G        0      0        2 
   3  chr3_100862548     ZHar    C    G        0      0        2 
   3  chr3_100862548   Sample    C    G        1      2        2 
   3  chr3_100880865     AAsi    G    T        0      0        2 
   3  chr3_100880865     AKia    G    T        0      0        2 
   3  chr3_100880865     AOna    G    T        0      0        2 
   3  chr3_100880865     ASom    G    T        0      0        2 
   3  chr3_100880865     HCab    G    T        1      2        2 
   3  chr3_100880865     HPrz    G    T        1      2        2 
   3  chr3_100880865     ZBoe    G    T        0      0        2 
   3  chr3_100880865     ZGre    G    T        0      0        2 
   3  chr3_100880865     ZHar    G    T        0      0        2 
   3  chr3_100880865   Sample    G    T        0      0        2 
   3  chr3_100927199     AAsi    G    C        0      0        2 
   3  chr3_100927199     AKia    G    C        0      0        2 
   3  chr3_100927199     AOna    G    C        0      0        2 
   3  chr3_100927199     ASom    G    C        0      0        2 
   3  chr3_100927199     HCab    G    C        0      0        2 
   3  chr3_100927199     HPrz    G    C        0      0        2 
   3  chr3_100927199     ZBoe    G    C        0      0        2 
   3  chr3_100927199     ZGre    G    C        0      0        2 
   3  chr3_100927199     ZHar    G    C        1      2        2 
   3  chr3_100927199   Sample    G    C        0      0        2 
   3  chr3_100950778     AAsi    T    A        0      0        2 
   3  chr3_100950778     AKia    T    A        0      0        2 
   3  chr3_100950778     AOna    T    A        0      0        2 
   3  chr3_100950778     ASom    T    A        0      0        2 
   3  chr3_100950778     HCab    T    A        0      0        2 
   3  chr3_100950778     HPrz    T    A        0      0        2 
   3  chr3_100950778     ZBoe    T    A        0      0        2 
   3  chr3_100950778     ZGre    T    A      0.5      1        2 
   3  chr3_100950778     ZHar    T    A        0      0        2 
   3  chr3_100950778   Sample    T    A        0      0        2 
   3  chr3_100990834     AAsi    G    C        0      0        2 
   3  chr3_100990834     AKia    G    C        0      0        2 
   3  chr3_100990834     AOna    G    C        0      0        2 
   3  chr3_100990834     ASom    G    C        0      0        2 
   3  chr3_100990834     HCab    G    C        0      0        2 
   3  chr3_100990834     HPrz    G    C        0      0        2 
   3  chr3_100990834     ZBoe    G    C        0      0        2 
   3  chr3_100990834     ZGre    G    C        0      0        2 
   3  chr3_100990834     ZHar    G    C        1      2        2 
   3  chr3_100990834   Sample    G    C        0      0        2 
   3  chr3_101005238     AAsi    C    G        0      0        2 
   3  chr3_101005238     AKia    C    G        0      0        2 
   3  chr3_101005238     AOna    C    G        0      0        2 
   3  chr3_101005238     ASom    C    G        0      0        2 
   3  chr3_101005238     HCab    C    G        0      0        2 
   3  chr3_101005238     HPrz    C    G        0      0        2 
   3  chr3_101005238     ZBoe    C    G        0      0        2 
   3  chr3_101005238     ZGre    C    G        0      0        2 
   3  chr3_101005238     ZHar    C    G      0.5      1        2 
   3  chr3_101005238   Sample    C    G        0      0        2 
   3  chr3_101005266     AAsi    G    T        0      0        2 
   3  chr3_101005266     AKia    G    T        0      0        2 
   3  chr3_101005266     AOna    G    T        0      0        2 
   3  chr3_101005266     ASom    G    T        0      0        2 
   3  chr3_101005266     HCab    G    T        1      2        2 
   3  chr3_101005266     HPrz    G    T        1      2        2 
   3  chr3_101005266     ZBoe    G    T        0      0        2 
   3  chr3_101005266     ZGre    G    T        0      0        2 
   3  chr3_101005266     ZHar    G    T        0      0        2 
   3  chr3_101005266   Sample    G    T        0      0        2 
   3  chr3_101020107     AAsi    G    C        0      0        2 
   3  chr3_101020107     AKia    G    C        0      0        2 
   3  chr3_101020107     AOna    G    C        0      0        2 
   3  chr3_101020107     ASom    G    C        0      0        2 
   3  chr3_101020107     HCab    G    C        1      2        2 
   3  chr3_101020107     HPrz    G    C        1      2        2 
   3  chr3_101020107     ZBoe    G    C        0      0        2 
   3  chr3_101020107     ZGre    G    C        0      0        2 
   3  chr3_101020107     ZHar    G    C        0      0        2 
   3  chr3_101020107   Sample    G    C        0      0        2 
   3  chr3_101035712     AAsi    A    C        0      0        2 
   3  chr3_101035712     AKia    A    C      0.5      1        2 
   3  chr3_101035712     AOna    A    C        0      0        2 
   3  chr3_101035712     ASom    A    C        0      0        2 
   3  chr3_101035712     HCab    A    C        0      0        2 
   3  chr3_101035712     HPrz    A    C        0      0        2 
   3  chr3_101035712     ZBoe    A    C        0      0        2 
   3  chr3_101035712     ZGre    A    C        0      0        2 
   3  chr3_101035712     ZHar    A    C        0      0        2 
   3  chr3_101035712   Sample    A    C        0      0        2 
   3  chr3_101048125     AAsi    C    A        1      2        2 
   3  chr3_101048125     AKia    C    A        0      0        2 
   3  chr3_101048125     AOna    C    A        0      0        2 
   3  chr3_101048125     ASom    C    A        1      2        2 
   3  chr3_101048125     HCab    C    A        1      2        2 
   3  chr3_101048125     HPrz    C    A        1      2        2 
   3  chr3_101048125     ZBoe    C    A        0      0        2 
   3  chr3_101048125     ZGre    C    A        0      0        2 
   3  chr3_101048125     ZHar    C    A        0      0        2 
   3  chr3_101048125   Sample    C    A        1      2        2 
   3  chr3_101048923     AAsi    C    A        0      0        2 
   3  chr3_101048923     AKia    C    A        0      0        2 
   3  chr3_101048923     AOna    C    A        0      0        2 
   3  chr3_101048923     ASom    C    A        0      0        2 
   3  chr3_101048923     HCab    C    A        1      2        2 
   3  chr3_101048923     HPrz    C    A        1      2        2 
   3  chr3_101048923     ZBoe    C    A        0      0        2 
   3  chr3_101048923     ZGre    C    A        0      0        2 
   3  chr3_101048923     ZHar    C    A        0      0        2 
   3  chr3_101048923   Sample    C    A        0      0        2 
   3  chr3_101056134     AAsi    T    A        0      0        2 
   3  chr3_101056134     AKia    T    A        0      0        2 
   3  chr3_101056134     AOna    T    A        0      0        2 
   3  chr3_101056134     ASom    T    A        0      0        2 
   3  chr3_101056134     HCab    T    A        0      0        2 
   3  chr3_101056134     HPrz    T    A        0      0        2 
   3  chr3_101056134     ZBoe    T    A        1      2        2 
   3  chr3_101056134     ZGre    T    A        0      0        2 
   3  chr3_101056134     ZHar    T    A        0      0        2 
   3  chr3_101056134   Sample    T    A        0      0        2 
   3  chr3_101059588     AAsi    G    T        0      0        2 
   3  chr3_101059588     AKia    G    T        0      0        2 
   3  chr3_101059588     AOna    G    T        0      0        2 
   3  chr3_101059588     ASom    G    T        0      0        2 
   3  chr3_101059588     HCab    G    T        1      2        2 
   3  chr3_101059588     HPrz    G    T        1      2        2 
   3  chr3_101059588     ZBoe    G    T        0      0        2 
   3  chr3_101059588     ZGre    G    T        0      0        2 
   3  chr3_101059588     ZHar    G    T        0      0        2 
   3  chr3_101059588   Sample    G    T        0      0        2 
   3  chr3_101061677     AAsi    C    A        0      0        2 
   3  chr3_101061677     AKia    C    A        0      0        2 
   3  chr3_101061677     AOna    C    A        0      0        2 
   3  chr3_101061677     ASom    C    A        0      0        2 
   3  chr3_101061677     HCab    C    A        0      0        2 
   3  chr3_101061677     HPrz    C    A        0      0        2 
   3  chr3_101061677     ZBoe    C    A        0      0        2 
   3  chr3_101061677     ZGre    C    A        1      2        2 
   3  chr3_101061677     ZHar    C    A        0      0        2 
   3  chr3_101061677   Sample    C    A        0      0        2 
   3  chr3_101089078     AAsi    A    C        0      0        2 
   3  chr3_101089078     AKia    A    C        0      0        2 
   3  chr3_101089078     AOna    A    C        1      2        2 
   3  chr3_101089078     ASom    A    C        0      0        2 
   3  chr3_101089078     HCab    A    C        0      0        2 
   3  chr3_101089078     HPrz    A    C        0      0        2 
   3  chr3_101089078     ZBoe    A    C        0      0        2 
   3  chr3_101089078     ZGre    A    C        0      0        2 
   3  chr3_101089078     ZHar    A    C        0      0        2 
   3  chr3_101089078   Sample    A    C        0      0        2 
   3  chr3_101096394     AAsi    T    A        0      0        2 
   3  chr3_101096394     AKia    T    A        1      2        2 
   3  chr3_101096394     AOna    T    A        1      2        2 
   3  chr3_101096394     ASom    T    A        0      0        2 
   3  chr3_101096394     HCab    T    A        0      0        2 
   3  chr3_101096394     HPrz    T    A        0      0        2 
   3  chr3_101096394     ZBoe    T    A        0      0        2 
   3  chr3_101096394     ZGre    T    A        0      0        2 
   3  chr3_101096394     ZHar    T    A        1      2        2 
   3  chr3_101096394   Sample    T    A        0      0        2 
   3  chr3_101109652     AAsi    C    A        0      0        2 
   3  chr3_101109652     AKia    C    A        0      0        2 
   3  chr3_101109652     AOna    C    A        0      0        2 
   3  chr3_101109652     ASom    C    A        0      0        2 
   3  chr3_101109652     HCab    C    A        0      0        2 
   3  chr3_101109652     HPrz    C    A        0      0        2 
   3  chr3_101109652     ZBoe    C    A        0      0        2 
   3  chr3_101109652     ZGre    C    A        1      2        2 
   3  chr3_101109652     ZHar    C    A        0      0        2 
   3  chr3_101109652   Sample    C    A        0      0        2 
   3  chr3_101118318     AAsi    C    G        0      0        2 
   3  chr3_101118318     AKia    C    G        1      2        2 
   3  chr3_101118318     AOna    C    G        0      0        2 
   3  chr3_101118318     ASom    C    G        0      0        2 
   3  chr3_101118318     HCab    C    G        0      0        2 
   3  chr3_101118318     HPrz    C    G        0      0        2 
   3  chr3_101118318     ZBoe    C    G        0      0        2 
   3  chr3_101118318     ZGre    C    G        0      0        2 
   3  chr3_101118318     ZHar    C    G        0      0        2 
   3  chr3_101118318   Sample    C    G        0      0        2 
   3  chr3_101120114     AAsi    T    A        0      0        2 
   3  chr3_101120114     AKia    T    A        0      0        2 
   3  chr3_101120114     AOna    T    A        0      0        2 
   3  chr3_101120114     ASom    T    A        0      0        2 
   3  chr3_101120114     HCab    T    A        1      2        2 
   3  chr3_101120114     HPrz    T    A        1      2        2 
   3  chr3_101120114     ZBoe    T    A        0      0        2 
   3  chr3_101120114     ZGre    T    A        0      0        2 
   3  chr3_101120114     ZHar    T    A        0      0        2 
   3  chr3_101120114   Sample    T    A        0      0        2 
   3  chr3_101121941     AAsi    A    C        0      0        2 
   3  chr3_101121941     AKia    A    C        0      0        2 
   3  chr3_101121941     AOna    A    C        0      0        2 
   3  chr3_101121941     ASom    A    C        0      0        2 
   3  chr3_101121941     HCab    A    C        1      2        2 
   3  chr3_101121941     HPrz    A    C        1      2        2 
   3  chr3_101121941     ZBoe    A    C        0      0        2 
   3  chr3_101121941     ZGre    A    C        0      0        2 
   3  chr3_101121941     ZHar    A    C        0      0        2 
   3  chr3_101121941   Sample    A    C        0      0        2 
   3  chr3_101140779     AAsi    A    C        0      0        2 
   3  chr3_101140779     AKia    A    C        0      0        2 
   3  chr3_101140779     AOna    A    C        0      0        2 
   3  chr3_101140779     ASom    A    C        0      0        2 
   3  chr3_101140779     HCab    A    C      0.5      1        2 
   3  chr3_101140779     HPrz    A    C        0      0        2 
   3  chr3_101140779     ZBoe    A    C        0      0        2 
   3  chr3_101140779     ZGre    A    C        0      0        2 
   3  chr3_101140779     ZHar    A    C        0      0        2 
   3  chr3_101140779   Sample    A    C        0      0        2 
   3  chr3_101157735     AAsi    C    G        0      0        2 
   3  chr3_101157735     AKia    C    G        0      0        2 
   3  chr3_101157735     AOna    C    G        1      2        2 
   3  chr3_101157735     ASom    C    G        0      0        2 
   3  chr3_101157735     HCab    C    G        0      0        2 
   3  chr3_101157735     HPrz    C    G        0      0        2 
   3  chr3_101157735     ZBoe    C    G        0      0        2 
   3  chr3_101157735     ZGre    C    G        0      0        2 
   3  chr3_101157735     ZHar    C    G        0      0        2 
   3  chr3_101157735   Sample    C    G        0      0        2 
   3  chr3_101171521     AAsi    G    C        1      2        2 
   3  chr3_101171521     AKia    G    C        0      0        2 
   3  chr3_101171521     AOna    G    C        0      0        2 
   3  chr3_101171521     ASom    G    C        0      0        2 
   3  chr3_101171521     HCab    G    C        0      0        2 
   3  chr3_101171521     HPrz    G    C        0      0        2 
   3  chr3_101171521     ZBoe    G    C        0      0        2 
   3  chr3_101171521     ZGre    G    C        0      0        2 
   3  chr3_101171521     ZHar    G    C        0      0        2 
   3  chr3_101171521   Sample    G    C        0      0        2 
   3  chr3_101193604     AAsi    C    A        0      0        2 
   3  chr3_101193604     AKia    C    A        0      0        2 
   3  chr3_101193604     AOna    C    A        0      0        2 
   3  chr3_101193604     ASom    C    A      0.5      1        2 
   3  chr3_101193604     HCab    C    A        0      0        2 
   3  chr3_101193604     HPrz    C    A        0      0        2 
   3  chr3_101193604     ZBoe    C    A        0      0        2 
   3  chr3_101193604     ZGre    C    A        0      0        2 
   3  chr3_101193604     ZHar    C    A        0      0        2 
   3  chr3_101193604   Sample    C    A        0      0        2 
   3  chr3_101201875     AAsi    C    G        0      0        2 
   3  chr3_101201875     AKia    C    G        0      0        2 
   3  chr3_101201875     AOna    C    G        1      2        2 
   3  chr3_101201875     ASom    C    G        0      0        2 
   3  chr3_101201875     HCab    C    G        0      0        2 
   3  chr3_101201875     HPrz    C    G        0      0        2 
   3  chr3_101201875     ZBoe    C    G        0      0        2 
   3  chr3_101201875     ZGre    C    G        0      0        2 
   3  chr3_101201875     ZHar    C    G        0      0        2 
   3  chr3_101201875   Sample    C    G        0      0        2 
   3  chr3_101251437     AAsi    G    T        0      0        2 
   3  chr3_101251437     AKia    G    T        0      0        2 
   3  chr3_101251437     AOna    G    T        0      0        2 
   3  chr3_101251437     ASom    G    T        0      0        2 
   3  chr3_101251437     HCab    G    T        0      0        2 
   3  chr3_101251437     HPrz    G    T        0      0        2 
   3  chr3_101251437     ZBoe    G    T        0      0        2 
   3  chr3_101251437     ZGre    G    T        1      2        2 
   3  chr3_101251437     ZHar    G    T        0      0        2 
   3  chr3_101251437   Sample    G    T        0      0        2 
   3  chr3_101257957     AAsi    A    T        0      0        2 
   3  chr3_101257957     AKia    A    T        0      0        2 
   3  chr3_101257957     AOna    A    T        0      0        2 
   3  chr3_101257957     ASom    A    T      0.5      1        2 
   3  chr3_101257957     HCab    A    T        0      0        2 
   3  chr3_101257957     HPrz    A    T        0      0        2 
   3  chr3_101257957     ZBoe    A    T        0      0        2 
   3  chr3_101257957     ZGre    A    T        0      0        2 
   3  chr3_101257957     ZHar    A    T        0      0        2 
   3  chr3_101257957   Sample    A    T        0      0        2 
   3  chr3_101266778     AAsi    A    C        0      0        2 
   3  chr3_101266778     AKia    A    C        1      2        2 
   3  chr3_101266778     AOna    A    C        0      0        2 
   3  chr3_101266778     ASom    A    C        0      0        2 
   3  chr3_101266778     HCab    A    C        0      0        2 
   3  chr3_101266778     HPrz    A    C        0      0        2 
   3  chr3_101266778     ZBoe    A    C        0      0        2 
   3  chr3_101266778     ZGre    A    C        0      0        2 
   3  chr3_101266778     ZHar    A    C        0      0        2 
   3  chr3_101266778   Sample    A    C        0      0        2 
   3  chr3_101269453     AAsi    G    C        0      0        2 
   3  chr3_101269453     AKia    G    C        0      0        2 
   3  chr3_101269453     AOna    G    C        0      0        2 
   3  chr3_101269453     ASom    G    C        0      0        2 
   3  chr3_101269453     HCab    G    C        1      2        2 
   3  chr3_101269453     HPrz    G    C        1      2        2 
   3  chr3_101269453     ZBoe    G    C        0      0        2 
   3  chr3_101269453     ZGre    G    C        0      0        2 
   3  chr3_101269453     ZHar    G    C        0      0        2 
   3  chr3_101269453   Sample    G    C        0      0        2 
   3  chr3_101280149     AAsi    C    A        0      0        2 
   3  chr3_101280149     AKia    C    A        1      2        2 
   3  chr3_101280149     AOna    C    A        1      2        2 
   3  chr3_101280149     ASom    C    A        0      0        2 
   3  chr3_101280149     HCab    C    A        0      0        2 
   3  chr3_101280149     HPrz    C    A        0      0        2 
   3  chr3_101280149     ZBoe    C    A        0      0        2 
   3  chr3_101280149     ZGre    C    A        0      0        2 
   3  chr3_101280149     ZHar    C    A        0      0        2 
   3  chr3_101280149   Sample    C    A        0      0        2 
   3  chr3_101320326     AAsi    A    T        0      0        2 
   3  chr3_101320326     AKia    A    T        1      2        2 
   3  chr3_101320326     AOna    A    T        0      0        2 
   3  chr3_101320326     ASom    A    T        0      0        2 
   3  chr3_101320326     HCab    A    T        0      0        2 
   3  chr3_101320326     HPrz    A    T        0      0        2 
   3  chr3_101320326     ZBoe    A    T        0      0        2 
   3  chr3_101320326     ZGre    A    T        0      0        2 
   3  chr3_101320326     ZHar    A    T        0      0        2 
   3  chr3_101320326   Sample    A    T        0      0        2 
   3  chr3_101336957     AAsi    C    G        0      0        2 
   3  chr3_101336957     AKia    C    G        0      0        2 
   3  chr3_101336957     AOna    C    G        0      0        2 
   3  chr3_101336957     ASom    C    G        0      0        2 
   3  chr3_101336957     HCab    C    G      0.5      1        2 
   3  chr3_101336957     HPrz    C    G      0.5      1        2 
   3  chr3_101336957     ZBoe    C    G        0      0        2 
   3  chr3_101336957     ZGre    C    G        0      0        2 
   3  chr3_101336957     ZHar    C    G        0      0        2 
   3  chr3_101336957   Sample    C    G        0      0        2 
   3  chr3_101349936     AAsi    G    T        0      0        2 
   3  chr3_101349936     AKia    G    T        0      0        2 
   3  chr3_101349936     AOna    G    T        0      0        2 
   3  chr3_101349936     ASom    G    T        0      0        2 
   3  chr3_101349936     HCab    G    T        0      0        2 
   3  chr3_101349936     HPrz    G    T        0      0        2 
   3  chr3_101349936     ZBoe    G    T      0.5      1        2 
   3  chr3_101349936     ZGre    G    T        0      0        2 
   3  chr3_101349936     ZHar    G    T        0      0        2 
   3  chr3_101349936   Sample    G    T        0      0        2 
   3  chr3_101354534     AAsi    T    A        0      0        2 
   3  chr3_101354534     AKia    T    A        0      0        2 
   3  chr3_101354534     AOna    T    A        0      0        2 
   3  chr3_101354534     ASom    T    A        0      0        2 
   3  chr3_101354534     HCab    T    A      0.5      1        2 
   3  chr3_101354534     HPrz    T    A      0.5      1        2 
   3  chr3_101354534     ZBoe    T    A        0      0        2 
   3  chr3_101354534     ZGre    T    A        0      0        2 
   3  chr3_101354534     ZHar    T    A        0      0        2 
   3  chr3_101354534   Sample    T    A        0      0        2 
   3  chr3_101354643     AAsi    C    A        0      0        2 
   3  chr3_101354643     AKia    C    A        0      0        2 
   3  chr3_101354643     AOna    C    A        0      0        2 
   3  chr3_101354643     ASom    C    A        0      0        2 
   3  chr3_101354643     HCab    C    A        0      0        2 
   3  chr3_101354643     HPrz    C    A        0      0        2 
   3  chr3_101354643     ZBoe    C    A      0.5      1        2 
   3  chr3_101354643     ZGre    C    A        0      0        2 
   3  chr3_101354643     ZHar    C    A        0      0        2 
   3  chr3_101354643   Sample    C    A        0      0        2 
   3  chr3_101361480     AAsi    A    T        0      0        2 
   3  chr3_101361480     AKia    A    T        1      2        2 
   3  chr3_101361480     AOna    A    T        1      2        2 
   3  chr3_101361480     ASom    A    T        0      0        2 
   3  chr3_101361480     HCab    A    T        0      0        2 
   3  chr3_101361480     HPrz    A    T        0      0        2 
   3  chr3_101361480     ZBoe    A    T        0      0        2 
   3  chr3_101361480     ZGre    A    T        0      0        2 
   3  chr3_101361480     ZHar    A    T        0      0        2 
   3  chr3_101361480   Sample    A    T        0      0        2 
   3  chr3_101399516     AAsi    G    T        0      0        2 
   3  chr3_101399516     AKia    G    T        0      0        2 
   3  chr3_101399516     AOna    G    T        0      0        2 
   3  chr3_101399516     ASom    G    T        0      0        2 
   3  chr3_101399516     HCab    G    T        1      2        2 
   3  chr3_101399516     HPrz    G    T        1      2        2 
   3  chr3_101399516     ZBoe    G    T        0      0        2 
   3  chr3_101399516     ZGre    G    T        0      0        2 
   3  chr3_101399516     ZHar    G    T        0      0        2 
   3  chr3_101399516   Sample    G    T        0      0        2 
   3  chr3_101400084     AAsi    C    A        0      0        2 
   3  chr3_101400084     AKia    C    A        0      0        2 
   3  chr3_101400084     AOna    C    A        0      0        2 
   3  chr3_101400084     ASom    C    A        0      0        2 
   3  chr3_101400084     HCab    C    A        0      0        2 
   3  chr3_101400084     HPrz    C    A        0      0        2 
   3  chr3_101400084     ZBoe    C    A        0      0        2 
   3  chr3_101400084     ZGre    C    A        0      0        2 
   3  chr3_101400084     ZHar    C    A        1      2        2 
   3  chr3_101400084   Sample    C    A        0      0        2 
   3  chr3_101413863     AAsi    A    T        0      0        2 
   3  chr3_101413863     AKia    A    T        0      0        2 
   3  chr3_101413863     AOna    A    T        0      0        2 
   3  chr3_101413863     ASom    A    T        0      0        2 
   3  chr3_101413863     HCab    A    T        1      2        2 
   3  chr3_101413863     HPrz    A    T        0      0        2 
   3  chr3_101413863     ZBoe    A    T        0      0        2 
   3  chr3_101413863     ZGre    A    T        0      0        2 
   3  chr3_101413863     ZHar    A    T        0      0        2 
   3  chr3_101413863   Sample    A    T        0      0        2 
   3  chr3_101435509     AAsi    C    G        0      0        2 
   3  chr3_101435509     AKia    C    G        0      0        2 
   3  chr3_101435509     AOna    C    G        0      0        2 
   3  chr3_101435509     ASom    C    G        0      0        2 
   3  chr3_101435509     HCab    C    G        1      2        2 
   3  chr3_101435509     HPrz    C    G        1      2        2 
   3  chr3_101435509     ZBoe    C    G        0      0        2 
   3  chr3_101435509     ZGre    C    G        0      0        2 
   3  chr3_101435509     ZHar    C    G        0      0        2 
   3  chr3_101435509   Sample    C    G        0      0        2 
   3  chr3_101447520     AAsi    A    T        0      0        2 
   3  chr3_101447520     AKia    A    T        0      0        2 
   3  chr3_101447520     AOna    A    T        0      0        2 
   3  chr3_101447520     ASom    A    T        0      0        2 
   3  chr3_101447520     HCab    A    T        1      2        2 
   3  chr3_101447520     HPrz    A    T        1      2        2 
   3  chr3_101447520     ZBoe    A    T        0      0        2 
   3  chr3_101447520     ZGre    A    T        0      0        2 
   3  chr3_101447520     ZHar    A    T        0      0        2 
   3  chr3_101447520   Sample    A    T        0      0        2 
   3  chr3_101451074     AAsi    T    A        0      0        2 
   3  chr3_101451074     AKia    T    A        0      0        2 
   3  chr3_101451074     AOna    T    A        0      0        2 
   3  chr3_101451074     ASom    T    A        0      0        2 
   3  chr3_101451074     HCab    T    A        0      0        2 
   3  chr3_101451074     HPrz    T    A        0      0        2 
   3  chr3_101451074     ZBoe    T    A        0      0        2 
   3  chr3_101451074     ZGre    T    A        0      0        2 
   3  chr3_101451074     ZHar    T    A        1      2        2 
   3  chr3_101451074   Sample    T    A        0      0        2 
   3  chr3_101465311     AAsi    T    G        0      0        2 
   3  chr3_101465311     AKia    T    G        0      0        2 
   3  chr3_101465311     AOna    T    G        0      0        2 
   3  chr3_101465311     ASom    T    G        0      0        2 
   3  chr3_101465311     HCab    T    G        1      2        2 
   3  chr3_101465311     HPrz    T    G        1      2        2 
   3  chr3_101465311     ZBoe    T    G        0      0        2 
   3  chr3_101465311     ZGre    T    G        0      0        2 
   3  chr3_101465311     ZHar    T    G        0      0        2 
   3  chr3_101465311   Sample    T    G        0      0        2 
   3  chr3_101466399     AAsi    C    A        0      0        2 
   3  chr3_101466399     AKia    C    A      0.5      1        2 
   3  chr3_101466399     AOna    C    A        0      0        2 
   3  chr3_101466399     ASom    C    A        0      0        2 
   3  chr3_101466399     HCab    C    A        0      0        2 
   3  chr3_101466399     HPrz    C    A        0      0        2 
   3  chr3_101466399     ZBoe    C    A        0      0        2 
   3  chr3_101466399     ZGre    C    A        1      2        2 
   3  chr3_101466399     ZHar    C    A        0      0        2 
   3  chr3_101466399   Sample    C    A        0      0        2 
   3  chr3_101471164     AAsi    G    T        0      0        2 
   3  chr3_101471164     AKia    G    T        0      0        2 
   3  chr3_101471164     AOna    G    T        0      0        2 
   3  chr3_101471164     ASom    G    T        0      0        2 
   3  chr3_101471164     HCab    G    T        0      0        2 
   3  chr3_101471164     HPrz    G    T        0      0        2 
   3  chr3_101471164     ZBoe    G    T        0      0        2 
   3  chr3_101471164     ZGre    G    T        1      2        2 
   3  chr3_101471164     ZHar    G    T        0      0        2 
   3  chr3_101471164   Sample    G    T        0      0        2 
   3  chr3_101479259     AAsi    T    G        0      0        2 
   3  chr3_101479259     AKia    T    G        0      0        2 
   3  chr3_101479259     AOna    T    G        0      0        2 
   3  chr3_101479259     ASom    T    G        0      0        2 
   3  chr3_101479259     HCab    T    G        1      2        2 
   3  chr3_101479259     HPrz    T    G        1      2        2 
   3  chr3_101479259     ZBoe    T    G        0      0        2 
   3  chr3_101479259     ZGre    T    G        0      0        2 
   3  chr3_101479259     ZHar    T    G        0      0        2 
   3  chr3_101479259   Sample    T    G        0      0        2 
   3  chr3_101486970     AAsi    G    T        0      0        2 
   3  chr3_101486970     AKia    G    T        0      0        2 
   3  chr3_101486970     AOna    G    T        0      0        2 
   3  chr3_101486970     ASom    G    T      0.5      1        2 
   3  chr3_101486970     HCab    G    T        0      0        2 
   3  chr3_101486970     HPrz    G    T        0      0        2 
   3  chr3_101486970     ZBoe    G    T        0      0        2 
   3  chr3_101486970     ZGre    G    T        0      0        2 
   3  chr3_101486970     ZHar    G    T        0      0        2 
   3  chr3_101486970   Sample    G    T        0      0        2 
   3  chr3_101487642     AAsi    G    T        0      0        2 
   3  chr3_101487642     AKia    G    T        0      0        2 
   3  chr3_101487642     AOna    G    T        0      0        2 
   3  chr3_101487642     ASom    G    T        0      0        2 
   3  chr3_101487642     HCab    G    T        0      0        2 
   3  chr3_101487642     HPrz    G    T        0      0        2 
   3  chr3_101487642     ZBoe    G    T        1      2        2 
   3  chr3_101487642     ZGre    G    T        0      0        2 
   3  chr3_101487642     ZHar    G    T        0      0        2 
   3  chr3_101487642   Sample    G    T        0      0        2 
   3  chr3_101491971     AAsi    C    G        0      0        2 
   3  chr3_101491971     AKia    C    G        0      0        2 
   3  chr3_101491971     AOna    C    G        0      0        2 
   3  chr3_101491971     ASom    C    G        0      0        2 
   3  chr3_101491971     HCab    C    G        0      0        2 
   3  chr3_101491971     HPrz    C    G        0      0        2 
   3  chr3_101491971     ZBoe    C    G      0.5      1        2 
   3  chr3_101491971     ZGre    C    G        0      0        2 
   3  chr3_101491971     ZHar    C    G        0      0        2 
   3  chr3_101491971   Sample    C    G        0      0        2 
   3  chr3_101531018     AAsi    A    T        0      0        2 
   3  chr3_101531018     AKia    A    T      0.5      1        2 
   3  chr3_101531018     AOna    A    T        0      0        2 
   3  chr3_101531018     ASom    A    T        0      0        2 
   3  chr3_101531018     HCab    A    T        0      0        2 
   3  chr3_101531018     HPrz    A    T        0      0        2 
   3  chr3_101531018     ZBoe    A    T        0      0        2 
   3  chr3_101531018     ZGre    A    T        0      0        2 
   3  chr3_101531018     ZHar    A    T        0      0        2 
   3  chr3_101531018   Sample    A    T        0      0        2 
   3  chr3_101595868     AAsi    T    G        0      0        2 
   3  chr3_101595868     AKia    T    G        0      0        2 
   3  chr3_101595868     AOna    T    G        0      0        2 
   3  chr3_101595868     ASom    T    G        0      0        2 
   3  chr3_101595868     HCab    T    G        1      2        2 
   3  chr3_101595868     HPrz    T    G        1      2        2 
   3  chr3_101595868     ZBoe    T    G        0      0        2 
   3  chr3_101595868     ZGre    T    G        0      0        2 
   3  chr3_101595868     ZHar    T    G        0      0        2 
   3  chr3_101595868   Sample    T    G        0      0        2 
   3  chr3_101614630     AAsi    G    C        0      0        2 
   3  chr3_101614630     AKia    G    C        0      0        2 
   3  chr3_101614630     AOna    G    C        0      0        2 
   3  chr3_101614630     ASom    G    C        0      0        2 
   3  chr3_101614630     HCab    G    C        0      0        2 
   3  chr3_101614630     HPrz    G    C        0      0        2 
   3  chr3_101614630     ZBoe    G    C        0      0        2 
   3  chr3_101614630     ZGre    G    C        0      0        2 
   3  chr3_101614630     ZHar    G    C        1      2        2 
   3  chr3_101614630   Sample    G    C        0      0        2 
   3  chr3_101618971     AAsi    G    C        0      0        2 
   3  chr3_101618971     AKia    G    C        0      0        2 
   3  chr3_101618971     AOna    G    C        0      0        2 
   3  chr3_101618971     ASom    G    C        0      0        2 
   3  chr3_101618971     HCab    G    C        0      0        2 
   3  chr3_101618971     HPrz    G    C        0      0        2 
   3  chr3_101618971     ZBoe    G    C        0      0        2 
   3  chr3_101618971     ZGre    G    C        0      0        2 
   3  chr3_101618971     ZHar    G    C      0.5      1        2 
   3  chr3_101618971   Sample    G    C        0      0        2 
   3  chr3_101649570     AAsi    G    T        0      0        2 
   3  chr3_101649570     AKia    G    T        0      0        2 
   3  chr3_101649570     AOna    G    T        0      0        2 
   3  chr3_101649570     ASom    G    T        0      0        2 
   3  chr3_101649570     HCab    G    T        0      0        2 
   3  chr3_101649570     HPrz    G    T        0      0        2 
   3  chr3_101649570     ZBoe    G    T        1      2        2 
   3  chr3_101649570     ZGre    G    T        1      2        2 
   3  chr3_101649570     ZHar    G    T        1      2        2 
   3  chr3_101649570   Sample    G    T        0      0        2 
   3  chr3_101654279     AAsi    G    T        0      0        2 
   3  chr3_101654279     AKia    G    T        0      0        2 
   3  chr3_101654279     AOna    G    T        0      0        2 
   3  chr3_101654279     ASom    G    T        0      0        2 
   3  chr3_101654279     HCab    G    T        0      0        2 
   3  chr3_101654279     HPrz    G    T        0      0        2 
   3  chr3_101654279     ZBoe    G    T        1      2        2 
   3  chr3_101654279     ZGre    G    T        0      0        2 
   3  chr3_101654279     ZHar    G    T        0      0        2 
   3  chr3_101654279   Sample    G    T        0      0        2 
   3  chr3_101664475     AAsi    C    G        0      0        2 
   3  chr3_101664475     AKia    C    G      0.5      1        2 
   3  chr3_101664475     AOna    C    G        0      0        2 
   3  chr3_101664475     ASom    C    G        0      0        2 
   3  chr3_101664475     HCab    C    G        0      0        2 
   3  chr3_101664475     HPrz    C    G        0      0        2 
   3  chr3_101664475     ZBoe    C    G        0      0        2 
   3  chr3_101664475     ZGre    C    G        0      0        2 
   3  chr3_101664475     ZHar    C    G        0      0        2 
   3  chr3_101664475   Sample    C    G        0      0        2 
   3  chr3_101665916     AAsi    G    T        0      0        2 
   3  chr3_101665916     AKia    G    T        0      0        2 
   3  chr3_101665916     AOna    G    T        0      0        2 
   3  chr3_101665916     ASom    G    T        0      0        2 
   3  chr3_101665916     HCab    G    T        1      2        2 
   3  chr3_101665916     HPrz    G    T        1      2        2 
   3  chr3_101665916     ZBoe    G    T        0      0        2 
   3  chr3_101665916     ZGre    G    T        0      0        2 
   3  chr3_101665916     ZHar    G    T        0      0        2 
   3  chr3_101665916   Sample    G    T        0      0        2 
   3  chr3_101696572     AAsi    C    A        0      0        2 
   3  chr3_101696572     AKia    C    A        0      0        2 
   3  chr3_101696572     AOna    C    A        0      0        2 
   3  chr3_101696572     ASom    C    A        0      0        2 
   3  chr3_101696572     HCab    C    A        1      2        2 
   3  chr3_101696572     HPrz    C    A        1      2        2 
   3  chr3_101696572     ZBoe    C    A        0      0        2 
   3  chr3_101696572     ZGre    C    A        0      0        2 
   3  chr3_101696572     ZHar    C    A        0      0        2 
   3  chr3_101696572   Sample    C    A        0      0        2 
   3  chr3_101697294     AAsi    C    G        0      0        2 
   3  chr3_101697294     AKia    C    G        0      0        2 
   3  chr3_101697294     AOna    C    G        1      2        2 
   3  chr3_101697294     ASom    C    G        0      0        2 
   3  chr3_101697294     HCab    C    G        0      0        2 
   3  chr3_101697294     HPrz    C    G        0      0        2 
   3  chr3_101697294     ZBoe    C    G        0      0        2 
   3  chr3_101697294     ZGre    C    G        0      0        2 
   3  chr3_101697294     ZHar    C    G        0      0        2 
   3  chr3_101697294   Sample    C    G        0      0        2 
   3  chr3_101709220     AAsi    T    G        0      0        2 
   3  chr3_101709220     AKia    T    G        0      0        2 
   3  chr3_101709220     AOna    T    G        0      0        2 
   3  chr3_101709220     ASom    T    G        0      0        2 
   3  chr3_101709220     HCab    T    G      0.5      1        2 
   3  chr3_101709220     HPrz    T    G        0      0        2 
   3  chr3_101709220     ZBoe    T    G        0      0        2 
   3  chr3_101709220     ZGre    T    G        0      0        2 
   3  chr3_101709220     ZHar    T    G        0      0        2 
   3  chr3_101709220   Sample    T    G        0      0        2 
   3  chr3_101711744     AAsi    G    C        0      0        2 
   3  chr3_101711744     AKia    G    C        0      0        2 
   3  chr3_101711744     AOna    G    C        0      0        2 
   3  chr3_101711744     ASom    G    C        0      0        2 
   3  chr3_101711744     HCab    G    C        0      0        2 
   3  chr3_101711744     HPrz    G    C      0.5      1        2 
   3  chr3_101711744     ZBoe    G    C        0      0        2 
   3  chr3_101711744     ZGre    G    C        0      0        2 
   3  chr3_101711744     ZHar    G    C        0      0        2 
   3  chr3_101711744   Sample    G    C        0      0        2 
   3  chr3_101712943     AAsi    G    C        0      0        2 
   3  chr3_101712943     AKia    G    C        0      0        2 
   3  chr3_101712943     AOna    G    C        0      0        2 
   3  chr3_101712943     ASom    G    C        0      0        2 
   3  chr3_101712943     HCab    G    C        0      0        2 
   3  chr3_101712943     HPrz    G    C        0      0        2 
   3  chr3_101712943     ZBoe    G    C      0.5      1        2 
   3  chr3_101712943     ZGre    G    C        0      0        2 
   3  chr3_101712943     ZHar    G    C        0      0        2 
   3  chr3_101712943   Sample    G    C        0      0        2 
   3  chr3_101716449     AAsi    G    C        0      0        2 
   3  chr3_101716449     AKia    G    C        0      0        2 
   3  chr3_101716449     AOna    G    C        0      0        2 
   3  chr3_101716449     ASom    G    C        0      0        2 
   3  chr3_101716449     HCab    G    C        0      0        2 
   3  chr3_101716449     HPrz    G    C      0.5      1        2 
   3  chr3_101716449     ZBoe    G    C        0      0        2 
   3  chr3_101716449     ZGre    G    C        0      0        2 
   3  chr3_101716449     ZHar    G    C        0      0        2 
   3  chr3_101716449   Sample    G    C        0      0        2 
   3  chr3_101720731     AAsi    G    C        0      0        2 
   3  chr3_101720731     AKia    G    C        0      0        2 
   3  chr3_101720731     AOna    G    C        0      0        2 
   3  chr3_101720731     ASom    G    C        0      0        2 
   3  chr3_101720731     HCab    G    C        0      0        2 
   3  chr3_101720731     HPrz    G    C        0      0        2 
   3  chr3_101720731     ZBoe    G    C        0      0        2 
   3  chr3_101720731     ZGre    G    C        0      0        2 
   3  chr3_101720731     ZHar    G    C      0.5      1        2 
   3  chr3_101720731   Sample    G    C        0      0        2 
   3  chr3_101736530     AAsi    G    T        0      0        2 
   3  chr3_101736530     AKia    G    T        0      0        2 
   3  chr3_101736530     AOna    G    T        0      0        2 
   3  chr3_101736530     ASom    G    T        0      0        2 
   3  chr3_101736530     HCab    G    T        1      2        2 
   3  chr3_101736530     HPrz    G    T        1      2        2 
   3  chr3_101736530     ZBoe    G    T        0      0        2 
   3  chr3_101736530     ZGre    G    T        0      0        2 
   3  chr3_101736530     ZHar    G    T        0      0        2 
   3  chr3_101736530   Sample    G    T        0      0        2 
   3  chr3_101764446     AAsi    G    C        0      0        2 
   3  chr3_101764446     AKia    G    C        0      0        2 
   3  chr3_101764446     AOna    G    C        0      0        2 
   3  chr3_101764446     ASom    G    C        0      0        2 
   3  chr3_101764446     HCab    G    C      0.5      1        2 
   3  chr3_101764446     HPrz    G    C      0.5      1        2 
   3  chr3_101764446     ZBoe    G    C        0      0        2 
   3  chr3_101764446     ZGre    G    C        0      0        2 
   3  chr3_101764446     ZHar    G    C        0      0        2 
   3  chr3_101764446   Sample    G    C        0      0        2 
   3  chr3_101789514     AAsi    T    A        0      0        2 
   3  chr3_101789514     AKia    T    A        0      0        2 
   3  chr3_101789514     AOna    T    A        0      0        2 
   3  chr3_101789514     ASom    T    A        0      0        2 
   3  chr3_101789514     HCab    T    A        0      0        2 
   3  chr3_101789514     HPrz    T    A        0      0        2 
   3  chr3_101789514     ZBoe    T    A        0      0        2 
   3  chr3_101789514     ZGre    T    A        0      0        2 
   3  chr3_101789514     ZHar    T    A        1      2        2 
   3  chr3_101789514   Sample    T    A        0      0        2 
   3  chr3_101791501     AAsi    C    A        1      2        2 
   3  chr3_101791501     AKia    C    A        0      0        2 
   3  chr3_101791501     AOna    C    A        0      0        2 
   3  chr3_101791501     ASom    C    A        1      2        2 
   3  chr3_101791501     HCab    C    A        0      0        2 
   3  chr3_101791501     HPrz    C    A        0      0        2 
   3  chr3_101791501     ZBoe    C    A        0      0        2 
   3  chr3_101791501     ZGre    C    A        0      0        2 
   3  chr3_101791501     ZHar    C    A        0      0        2 
   3  chr3_101791501   Sample    C    A        1      2        2 
   3  chr3_101793773     AAsi    G    C        1      2        2 
   3  chr3_101793773     AKia    G    C        0      0        2 
   3  chr3_101793773     AOna    G    C        0      0        2 
   3  chr3_101793773     ASom    G    C        1      2        2 
   3  chr3_101793773     HCab    G    C        1      2        2 
   3  chr3_101793773     HPrz    G    C        1      2        2 
   3  chr3_101793773     ZBoe    G    C        0      0        2 
   3  chr3_101793773     ZGre    G    C        0      0        2 
   3  chr3_101793773     ZHar    G    C        0      0        2 
   3  chr3_101793773   Sample    G    C        1      2        2 
   3  chr3_101797584     AAsi    G    C        0      0        2 
   3  chr3_101797584     AKia    G    C        0      0        2 
   3  chr3_101797584     AOna    G    C        0      0        2 
   3  chr3_101797584     ASom    G    C        0      0        2 
   3  chr3_101797584     HCab    G    C        0      0        2 
   3  chr3_101797584     HPrz    G    C        0      0        2 
   3  chr3_101797584     ZBoe    G    C        0      0        2 
   3  chr3_101797584     ZGre    G    C        0      0        2 
   3  chr3_101797584     ZHar    G    C        1      2        2 
   3  chr3_101797584   Sample    G    C        0      0        2 
   3  chr3_101824131     AAsi    T    G        0      0        2 
   3  chr3_101824131     AKia    T    G        0      0        2 
   3  chr3_101824131     AOna    T    G        0      0        2 
   3  chr3_101824131     ASom    T    G        0      0        2 
   3  chr3_101824131     HCab    T    G        0      0        2 
   3  chr3_101824131     HPrz    T    G        0      0        2 
   3  chr3_101824131     ZBoe    T    G      0.5      1        2 
   3  chr3_101824131     ZGre    T    G        0      0        2 
   3  chr3_101824131     ZHar    T    G        0      0        2 
   3  chr3_101824131   Sample    T    G        0      0        2 
   3  chr3_101831747     AAsi    C    G        0      0        2 
   3  chr3_101831747     AKia    C    G        0      0        2 
   3  chr3_101831747     AOna    C    G        0      0        2 
   3  chr3_101831747     ASom    C    G        0      0        2 
   3  chr3_101831747     HCab    C    G        1      2        2 
   3  chr3_101831747     HPrz    C    G        1      2        2 
   3  chr3_101831747     ZBoe    C    G        0      0        2 
   3  chr3_101831747     ZGre    C    G        0      0        2 
   3  chr3_101831747     ZHar    C    G        0      0        2 
   3  chr3_101831747   Sample    C    G        0      0        2 
   3  chr3_101847302     AAsi    A    C        0      0        2 
   3  chr3_101847302     AKia    A    C        0      0        2 
   3  chr3_101847302     AOna    A    C        0      0        2 
   3  chr3_101847302     ASom    A    C        0      0        2 
   3  chr3_101847302     HCab    A    C        1      2        2 
   3  chr3_101847302     HPrz    A    C        1      2        2 
   3  chr3_101847302     ZBoe    A    C        0      0        2 
   3  chr3_101847302     ZGre    A    C        0      0        2 
   3  chr3_101847302     ZHar    A    C        0      0        2 
   3  chr3_101847302   Sample    A    C        0      0        2 
   3  chr3_101872697     AAsi    T    G        0      0        2 
   3  chr3_101872697     AKia    T    G        0      0        2 
   3  chr3_101872697     AOna    T    G        0      0        2 
   3  chr3_101872697     ASom    T    G        0      0        2 
   3  chr3_101872697     HCab    T    G      0.5      1        2 
   3  chr3_101872697     HPrz    T    G        0      0        2 
   3  chr3_101872697     ZBoe    T    G        0      0        2 
   3  chr3_101872697     ZGre    T    G        0      0        2 
   3  chr3_101872697     ZHar    T    G        0      0        2 
   3  chr3_101872697   Sample    T    G        0      0        2 
   3  chr3_101884406     AAsi    T    G        0      0        2 
   3  chr3_101884406     AKia    T    G        0      0        2 
   3  chr3_101884406     AOna    T    G        0      0        2 
   3  chr3_101884406     ASom    T    G        0      0        2 
   3  chr3_101884406     HCab    T    G        0      0        2 
   3  chr3_101884406     HPrz    T    G        0      0        2 
   3  chr3_101884406     ZBoe    T    G        1      2        2 
   3  chr3_101884406     ZGre    T    G        0      0        2 
   3  chr3_101884406     ZHar    T    G        0      0        2 
   3  chr3_101884406   Sample    T    G        0      0        2 
   3  chr3_101887722     AAsi    A    C        0      0        2 
   3  chr3_101887722     AKia    A    C        0      0        2 
   3  chr3_101887722     AOna    A    C        0      0        2 
   3  chr3_101887722     ASom    A    C        0      0        2 
   3  chr3_101887722     HCab    A    C        1      2        2 
   3  chr3_101887722     HPrz    A    C        1      2        2 
   3  chr3_101887722     ZBoe    A    C        0      0        2 
   3  chr3_101887722     ZGre    A    C        0      0        2 
   3  chr3_101887722     ZHar    A    C        0      0        2 
   3  chr3_101887722   Sample    A    C        0      0        2 
   3  chr3_101894927     AAsi    C    G        0      0        2 
   3  chr3_101894927     AKia    C    G        0      0        2 
   3  chr3_101894927     AOna    C    G        0      0        2 
   3  chr3_101894927     ASom    C    G      0.5      1        2 
   3  chr3_101894927     HCab    C    G        0      0        2 
   3  chr3_101894927     HPrz    C    G        0      0        2 
   3  chr3_101894927     ZBoe    C    G        0      0        2 
   3  chr3_101894927     ZGre    C    G        0      0        2 
   3  chr3_101894927     ZHar    C    G        0      0        2 
   3  chr3_101894927   Sample    C    G        0      0        2 
   3  chr3_101914802     AAsi    C    A        0      0        2 
   3  chr3_101914802     AKia    C    A        0      0        2 
   3  chr3_101914802     AOna    C    A        1      2        2 
   3  chr3_101914802     ASom    C    A        0      0        2 
   3  chr3_101914802     HCab    C    A        0      0        2 
   3  chr3_101914802     HPrz    C    A        0      0        2 
   3  chr3_101914802     ZBoe    C    A        0      0        2 
   3  chr3_101914802     ZGre    C    A        0      0        2 
   3  chr3_101914802     ZHar    C    A        0      0        2 
   3  chr3_101914802   Sample    C    A        0      0        2 
   3  chr3_101926756     AAsi    T    G        0      0        2 
   3  chr3_101926756     AKia    T    G        0      0        2 
   3  chr3_101926756     AOna    T    G        0      0        2 
   3  chr3_101926756     ASom    T    G        0      0        2 
   3  chr3_101926756     HCab    T    G        0      0        2 
   3  chr3_101926756     HPrz    T    G        0      0        2 
   3  chr3_101926756     ZBoe    T    G        0      0        2 
   3  chr3_101926756     ZGre    T    G        0      0        2 
   3  chr3_101926756     ZHar    T    G        1      2        2 
   3  chr3_101926756   Sample    T    G        0      0        2 
   3  chr3_101936573     AAsi    G    C        0      0        2 
   3  chr3_101936573     AKia    G    C        0      0        2 
   3  chr3_101936573     AOna    G    C        0      0        2 
   3  chr3_101936573     ASom    G    C      0.5      1        2 
   3  chr3_101936573     HCab    G    C        0      0        2 
   3  chr3_101936573     HPrz    G    C        0      0        2 
   3  chr3_101936573     ZBoe    G    C        0      0        2 
   3  chr3_101936573     ZGre    G    C        0      0        2 
   3  chr3_101936573     ZHar    G    C        0      0        2 
   3  chr3_101936573   Sample    G    C        0      0        2 
   3  chr3_101962267     AAsi    A    T        0      0        2 
   3  chr3_101962267     AKia    A    T        0      0        2 
   3  chr3_101962267     AOna    A    T        0      0        2 
   3  chr3_101962267     ASom    A    T        0      0        2 
   3  chr3_101962267     HCab    A    T        0      0        2 
   3  chr3_101962267     HPrz    A    T        0      0        2 
   3  chr3_101962267     ZBoe    A    T        0      0        2 
   3  chr3_101962267     ZGre    A    T        0      0        2 
   3  chr3_101962267     ZHar    A    T      0.5      1        2 
   3  chr3_101962267   Sample    A    T        0      0        2 
   3  chr3_101966274     AAsi    A    T        0      0        2 
   3  chr3_101966274     AKia    A    T        0      0        2 
   3  chr3_101966274     AOna    A    T        0      0        2 
   3  chr3_101966274     ASom    A    T        0      0        2 
   3  chr3_101966274     HCab    A    T        0      0        2 
   3  chr3_101966274     HPrz    A    T        0      0        2 
   3  chr3_101966274     ZBoe    A    T        1      2        2 
   3  chr3_101966274     ZGre    A    T        1      2        2 
   3  chr3_101966274     ZHar    A    T        1      2        2 
   3  chr3_101966274   Sample    A    T        0      0        2 
   3  chr3_101977686     AAsi    C    G        0      0        2 
   3  chr3_101977686     AKia    C    G        0      0        2 
   3  chr3_101977686     AOna    C    G        0      0        2 
   3  chr3_101977686     ASom    C    G        0      0        2 
   3  chr3_101977686     HCab    C    G        1      2        2 
   3  chr3_101977686     HPrz    C    G        1      2        2 
   3  chr3_101977686     ZBoe    C    G        0      0        2 
   3  chr3_101977686     ZGre    C    G        0      0        2 
   3  chr3_101977686     ZHar    C    G        0      0        2 
   3  chr3_101977686   Sample    C    G        0      0        2 
   3  chr3_101996122     AAsi    T    A        0      0        2 
   3  chr3_101996122     AKia    T    A        0      0        2 
   3  chr3_101996122     AOna    T    A        0      0        2 
   3  chr3_101996122     ASom    T    A        0      0        2 
   3  chr3_101996122     HCab    T    A        1      2        2 
   3  chr3_101996122     HPrz    T    A        1      2        2 
   3  chr3_101996122     ZBoe    T    A        0      0        2 
   3  chr3_101996122     ZGre    T    A        0      0        2 
   3  chr3_101996122     ZHar    T    A        0      0        2 
   3  chr3_101996122   Sample    T    A        0      0        2 
   3  chr3_102001067     AAsi    G    T        0      0        2 
   3  chr3_102001067     AKia    G    T        0      0        2 
   3  chr3_102001067     AOna    G    T        0      0        2 
   3  chr3_102001067     ASom    G    T        0      0        2 
   3  chr3_102001067     HCab    G    T        1      2        2 
   3  chr3_102001067     HPrz    G    T        1      2        2 
   3  chr3_102001067     ZBoe    G    T        0      0        2 
   3  chr3_102001067     ZGre    G    T        0      0        2 
   3  chr3_102001067     ZHar    G    T        0      0        2 
   3  chr3_102001067   Sample    G    T        0      0        2 
   3  chr3_102004469     AAsi    T    A        0      0        2 
   3  chr3_102004469     AKia    T    A        0      0        2 
   3  chr3_102004469     AOna    T    A        0      0        2 
   3  chr3_102004469     ASom    T    A        0      0        2 
   3  chr3_102004469     HCab    T    A        0      0        2 
   3  chr3_102004469     HPrz    T    A        0      0        2 
   3  chr3_102004469     ZBoe    T    A        0      0        2 
   3  chr3_102004469     ZGre    T    A        0      0        2 
   3  chr3_102004469     ZHar    T    A      0.5      1        2 
   3  chr3_102004469   Sample    T    A        0      0        2 
   3  chr3_102015135     AAsi    T    A        0      0        2 
   3  chr3_102015135     AKia    T    A        0      0        2 
   3  chr3_102015135     AOna    T    A        0      0        2 
   3  chr3_102015135     ASom    T    A        0      0        2 
   3  chr3_102015135     HCab    T    A        0      0        2 
   3  chr3_102015135     HPrz    T    A        0      0        2 
   3  chr3_102015135     ZBoe    T    A      0.5      1        2 
   3  chr3_102015135     ZGre    T    A        0      0        2 
   3  chr3_102015135     ZHar    T    A        0      0        2 
   3  chr3_102015135   Sample    T    A        0      0        2 
   3  chr3_102018077     AAsi    T    G        1      2        2 
   3  chr3_102018077     AKia    T    G        0      0        2 
   3  chr3_102018077     AOna    T    G        0      0        2 
   3  chr3_102018077     ASom    T    G        0      0        2 
   3  chr3_102018077     HCab    T    G        0      0        2 
   3  chr3_102018077     HPrz    T    G        0      0        2 
   3  chr3_102018077     ZBoe    T    G        0      0        2 
   3  chr3_102018077     ZGre    T    G        0      0        2 
   3  chr3_102018077     ZHar    T    G        0      0        2 
   3  chr3_102018077   Sample    T    G        0      0        2 
   3  chr3_102024627     AAsi    C    G        0      0        2 
   3  chr3_102024627     AKia    C    G        0      0        2 
   3  chr3_102024627     AOna    C    G        1      2        2 
   3  chr3_102024627     ASom    C    G        0      0        2 
   3  chr3_102024627     HCab    C    G        0      0        2 
   3  chr3_102024627     HPrz    C    G        0      0        2 
   3  chr3_102024627     ZBoe    C    G        0      0        2 
   3  chr3_102024627     ZGre    C    G        0      0        2 
   3  chr3_102024627     ZHar    C    G        0      0        2 
   3  chr3_102024627   Sample    C    G        0      0        2 
   3  chr3_102026807     AAsi    T    G        0      0        2 
   3  chr3_102026807     AKia    T    G        0      0        2 
   3  chr3_102026807     AOna    T    G        0      0        2 
   3  chr3_102026807     ASom    T    G        0      0        2 
   3  chr3_102026807     HCab    T    G        0      0        2 
   3  chr3_102026807     HPrz    T    G        0      0        2 
   3  chr3_102026807     ZBoe    T    G        0      0        2 
   3  chr3_102026807     ZGre    T    G        0      0        2 
   3  chr3_102026807     ZHar    T    G      0.5      1        2 
   3  chr3_102026807   Sample    T    G        0      0        2 
   3  chr3_102041178     AAsi    G    C        0      0        2 
   3  chr3_102041178     AKia    G    C        0      0        2 
   3  chr3_102041178     AOna    G    C        0      0        2 
   3  chr3_102041178     ASom    G    C        0      0        2 
   3  chr3_102041178     HCab    G    C        0      0        2 
   3  chr3_102041178     HPrz    G    C        0      0        2 
   3  chr3_102041178     ZBoe    G    C      0.5      1        2 
   3  chr3_102041178     ZGre    G    C        0      0        2 
   3  chr3_102041178     ZHar    G    C        0      0        2 
   3  chr3_102041178   Sample    G    C        0      0        2 
   3  chr3_102044962     AAsi    C    G        0      0        2 
   3  chr3_102044962     AKia    C    G        0      0        2 
   3  chr3_102044962     AOna    C    G        0      0        2 
   3  chr3_102044962     ASom    C    G        0      0        2 
   3  chr3_102044962     HCab    C    G      0.5      1        2 
   3  chr3_102044962     HPrz    C    G        0      0        2 
   3  chr3_102044962     ZBoe    C    G        0      0        2 
   3  chr3_102044962     ZGre    C    G        0      0        2 
   3  chr3_102044962     ZHar    C    G        0      0        2 
   3  chr3_102044962   Sample    C    G        0      0        2 
   3  chr3_102050538     AAsi    T    A        0      0        2 
   3  chr3_102050538     AKia    T    A        0      0        2 
   3  chr3_102050538     AOna    T    A        0      0        2 
   3  chr3_102050538     ASom    T    A        0      0        2 
   3  chr3_102050538     HCab    T    A        0      0        2 
   3  chr3_102050538     HPrz    T    A        0      0        2 
   3  chr3_102050538     ZBoe    T    A        0      0        2 
   3  chr3_102050538     ZGre    T    A        1      2        2 
   3  chr3_102050538     ZHar    T    A        0      0        2 
   3  chr3_102050538   Sample    T    A        0      0        2 
   3  chr3_102060643     AAsi    C    G        0      0        2 
   3  chr3_102060643     AKia    C    G        0      0        2 
   3  chr3_102060643     AOna    C    G        0      0        2 
   3  chr3_102060643     ASom    C    G        0      0        2 
   3  chr3_102060643     HCab    C    G        1      2        2 
   3  chr3_102060643     HPrz    C    G        1      2        2 
   3  chr3_102060643     ZBoe    C    G        0      0        2 
   3  chr3_102060643     ZGre    C    G        0      0        2 
   3  chr3_102060643     ZHar    C    G        0      0        2 
   3  chr3_102060643   Sample    C    G        0      0        2 
   3  chr3_102076891     AAsi    C    A        0      0        2 
   3  chr3_102076891     AKia    C    A        0      0        2 
   3  chr3_102076891     AOna    C    A        0      0        2 
   3  chr3_102076891     ASom    C    A        0      0        2 
   3  chr3_102076891     HCab    C    A        0      0        2 
   3  chr3_102076891     HPrz    C    A        0      0        2 
   3  chr3_102076891     ZBoe    C    A        0      0        2 
   3  chr3_102076891     ZGre    C    A        0      0        2 
   3  chr3_102076891     ZHar    C    A        1      2        2 
   3  chr3_102076891   Sample    C    A        0      0        2 
   3  chr3_102087528     AAsi    T    A        0      0        2 
   3  chr3_102087528     AKia    T    A        0      0        2 
   3  chr3_102087528     AOna    T    A        0      0        2 
   3  chr3_102087528     ASom    T    A        0      0        2 
   3  chr3_102087528     HCab    T    A        1      2        2 
   3  chr3_102087528     HPrz    T    A        1      2        2 
   3  chr3_102087528     ZBoe    T    A        0      0        2 
   3  chr3_102087528     ZGre    T    A        0      0        2 
   3  chr3_102087528     ZHar    T    A        0      0        2 
   3  chr3_102087528   Sample    T    A        0      0        2 
   3  chr3_102090946     AAsi    G    C        0      0        2 
   3  chr3_102090946     AKia    G    C        0      0        2 
   3  chr3_102090946     AOna    G    C        0      0        2 
   3  chr3_102090946     ASom    G    C        0      0        2 
   3  chr3_102090946     HCab    G    C      0.5      1        2 
   3  chr3_102090946     HPrz    G    C      0.5      1        2 
   3  chr3_102090946     ZBoe    G    C        0      0        2 
   3  chr3_102090946     ZGre    G    C        0      0        2 
   3  chr3_102090946     ZHar    G    C        0      0        2 
   3  chr3_102090946   Sample    G    C        0      0        2 
   3  chr3_102092746     AAsi    A    T        0      0        2 
   3  chr3_102092746     AKia    A    T        0      0        2 
   3  chr3_102092746     AOna    A    T        0      0        2 
   3  chr3_102092746     ASom    A    T        0      0        2 
   3  chr3_102092746     HCab    A    T        0      0        2 
   3  chr3_102092746     HPrz    A    T        0      0        2 
   3  chr3_102092746     ZBoe    A    T        0      0        2 
   3  chr3_102092746     ZGre    A    T        0      0        2 
   3  chr3_102092746     ZHar    A    T        1      2        2 
   3  chr3_102092746   Sample    A    T        0      0        2 
   3  chr3_102102933     AAsi    A    C        0      0        2 
   3  chr3_102102933     AKia    A    C        0      0        2 
   3  chr3_102102933     AOna    A    C        0      0        2 
   3  chr3_102102933     ASom    A    C        0      0        2 
   3  chr3_102102933     HCab    A    C        1      2        2 
   3  chr3_102102933     HPrz    A    C        1      2        2 
   3  chr3_102102933     ZBoe    A    C        0      0        2 
   3  chr3_102102933     ZGre    A    C        0      0        2 
   3  chr3_102102933     ZHar    A    C        0      0        2 
   3  chr3_102102933   Sample    A    C        0      0        2 
   3  chr3_102103147     AAsi    G    T        0      0        2 
   3  chr3_102103147     AKia    G    T      0.5      1        2 
   3  chr3_102103147     AOna    G    T        1      2        2 
   3  chr3_102103147     ASom    G    T        0      0        2 
   3  chr3_102103147     HCab    G    T        0      0        2 
   3  chr3_102103147     HPrz    G    T        0      0        2 
   3  chr3_102103147     ZBoe    G    T        0      0        2 
   3  chr3_102103147     ZGre    G    T        0      0        2 
   3  chr3_102103147     ZHar    G    T        0      0        2 
   3  chr3_102103147   Sample    G    T        0      0        2 
   3  chr3_102105080     AAsi    C    A        0      0        2 
   3  chr3_102105080     AKia    C    A        0      0        2 
   3  chr3_102105080     AOna    C    A        0      0        2 
   3  chr3_102105080     ASom    C    A      0.5      1        2 
   3  chr3_102105080     HCab    C    A        0      0        2 
   3  chr3_102105080     HPrz    C    A        0      0        2 
   3  chr3_102105080     ZBoe    C    A        0      0        2 
   3  chr3_102105080     ZGre    C    A        0      0        2 
   3  chr3_102105080     ZHar    C    A        0      0        2 
   3  chr3_102105080   Sample    C    A        0      0        2 
   3  chr3_102121061     AAsi    C    A        0      0        2 
   3  chr3_102121061     AKia    C    A      0.5      1        2 
   3  chr3_102121061     AOna    C    A        0      0        2 
   3  chr3_102121061     ASom    C    A        0      0        2 
   3  chr3_102121061     HCab    C    A        0      0        2 
   3  chr3_102121061     HPrz    C    A        0      0        2 
   3  chr3_102121061     ZBoe    C    A        0      0        2 
   3  chr3_102121061     ZGre    C    A        0      0        2 
   3  chr3_102121061     ZHar    C    A        0      0        2 
   3  chr3_102121061   Sample    C    A        0      0        2 
   3  chr3_102227798     AAsi    C    A        0      0        2 
   3  chr3_102227798     AKia    C    A        1      2        2 
   3  chr3_102227798     AOna    C    A        1      2        2 
   3  chr3_102227798     ASom    C    A        0      0        2 
   3  chr3_102227798     HCab    C    A        0      0        2 
   3  chr3_102227798     HPrz    C    A        0      0        2 
   3  chr3_102227798     ZBoe    C    A        0      0        2 
   3  chr3_102227798     ZGre    C    A        0      0        2 
   3  chr3_102227798     ZHar    C    A        0      0        2 
   3  chr3_102227798   Sample    C    A        0      0        2 
   3  chr3_102231309     AAsi    C    G        0      0        2 
   3  chr3_102231309     AKia    C    G        0      0        2 
   3  chr3_102231309     AOna    C    G        0      0        2 
   3  chr3_102231309     ASom    C    G        0      0        2 
   3  chr3_102231309     HCab    C    G        1      2        2 
   3  chr3_102231309     HPrz    C    G        1      2        2 
   3  chr3_102231309     ZBoe    C    G        0      0        2 
   3  chr3_102231309     ZGre    C    G        0      0        2 
   3  chr3_102231309     ZHar    C    G        0      0        2 
   3  chr3_102231309   Sample    C    G        0      0        2 
   3  chr3_102264748     AAsi    G    C        0      0        2 
   3  chr3_102264748     AKia    G    C      0.5      1        2 
   3  chr3_102264748     AOna    G    C        1      2        2 
   3  chr3_102264748     ASom    G    C        0      0        2 
   3  chr3_102264748     HCab    G    C        0      0        2 
   3  chr3_102264748     HPrz    G    C        0      0        2 
   3  chr3_102264748     ZBoe    G    C        1      2        2 
   3  chr3_102264748     ZGre    G    C        1      2        2 
   3  chr3_102264748     ZHar    G    C        0      0        2 
   3  chr3_102264748   Sample    G    C        0      0        2 
   3  chr3_102285912     AAsi    G    C        0      0        2 
   3  chr3_102285912     AKia    G    C        0      0        2 
   3  chr3_102285912     AOna    G    C        0      0        2 
   3  chr3_102285912     ASom    G    C        0      0        2 
   3  chr3_102285912     HCab    G    C        0      0        2 
   3  chr3_102285912     HPrz    G    C      0.5      1        2 
   3  chr3_102285912     ZBoe    G    C        0      0        2 
   3  chr3_102285912     ZGre    G    C        0      0        2 
   3  chr3_102285912     ZHar    G    C        0      0        2 
   3  chr3_102285912   Sample    G    C        0      0        2 
   3  chr3_102304698     AAsi    A    C        0      0        2 
   3  chr3_102304698     AKia    A    C        0      0        2 
   3  chr3_102304698     AOna    A    C        0      0        2 
   3  chr3_102304698     ASom    A    C        0      0        2 
   3  chr3_102304698     HCab    A    C      0.5      1        2 
   3  chr3_102304698     HPrz    A    C        1      2        2 
   3  chr3_102304698     ZBoe    A    C        0      0        2 
   3  chr3_102304698     ZGre    A    C        0      0        2 
   3  chr3_102304698     ZHar    A    C        0      0        2 
   3  chr3_102304698   Sample    A    C        0      0        2 
   3  chr3_102329214     AAsi    C    A        0      0        2 
   3  chr3_102329214     AKia    C    A        0      0        2 
   3  chr3_102329214     AOna    C    A        0      0        2 
   3  chr3_102329214     ASom    C    A        0      0        2 
   3  chr3_102329214     HCab    C    A        0      0        2 
   3  chr3_102329214     HPrz    C    A        0      0        2 
   3  chr3_102329214     ZBoe    C    A        0      0        2 
   3  chr3_102329214     ZGre    C    A        0      0        2 
   3  chr3_102329214     ZHar    C    A        1      2        2 
   3  chr3_102329214   Sample    C    A        0      0        2 
   3  chr3_102335368     AAsi    T    A        0      0        2 
   3  chr3_102335368     AKia    T    A        0      0        2 
   3  chr3_102335368     AOna    T    A        0      0        2 
   3  chr3_102335368     ASom    T    A        0      0        2 
   3  chr3_102335368     HCab    T    A        0      0        2 
   3  chr3_102335368     HPrz    T    A        0      0        2 
   3  chr3_102335368     ZBoe    T    A        0      0        2 
   3  chr3_102335368     ZGre    T    A        0      0        2 
   3  chr3_102335368     ZHar    T    A        1      2        2 
   3  chr3_102335368   Sample    T    A        0      0        2 
   3  chr3_102336626     AAsi    T    G        0      0        2 
   3  chr3_102336626     AKia    T    G        0      0        2 
   3  chr3_102336626     AOna    T    G        0      0        2 
   3  chr3_102336626     ASom    T    G        0      0        2 
   3  chr3_102336626     HCab    T    G        1      2        2 
   3  chr3_102336626     HPrz    T    G        1      2        2 
   3  chr3_102336626     ZBoe    T    G        0      0        2 
   3  chr3_102336626     ZGre    T    G        0      0        2 
   3  chr3_102336626     ZHar    T    G        0      0        2 
   3  chr3_102336626   Sample    T    G        0      0        2 
   3  chr3_102338050     AAsi    A    T        0      0        2 
   3  chr3_102338050     AKia    A    T        0      0        2 
   3  chr3_102338050     AOna    A    T        0      0        2 
   3  chr3_102338050     ASom    A    T        0      0        2 
   3  chr3_102338050     HCab    A    T        0      0        2 
   3  chr3_102338050     HPrz    A    T        0      0        2 
   3  chr3_102338050     ZBoe    A    T        0      0        2 
   3  chr3_102338050     ZGre    A    T        1      2        2 
   3  chr3_102338050     ZHar    A    T        0      0        2 
   3  chr3_102338050   Sample    A    T        0      0        2 
   3  chr3_102338951     AAsi    T    G      0.5      1        2 
   3  chr3_102338951     AKia    T    G        0      0        2 
   3  chr3_102338951     AOna    T    G        0      0        2 
   3  chr3_102338951     ASom    T    G      0.5      1        2 
   3  chr3_102338951     HCab    T    G        0      0        2 
   3  chr3_102338951     HPrz    T    G        0      0        2 
   3  chr3_102338951     ZBoe    T    G        0      0        2 
   3  chr3_102338951     ZGre    T    G        0      0        2 
   3  chr3_102338951     ZHar    T    G        0      0        2 
   3  chr3_102338951   Sample    T    G        0      0        2 
   3  chr3_102340877     AAsi    G    T        0      0        2 
   3  chr3_102340877     AKia    G    T        0      0        2 
   3  chr3_102340877     AOna    G    T        0      0        2 
   3  chr3_102340877     ASom    G    T        0      0        2 
   3  chr3_102340877     HCab    G    T        1      2        2 
   3  chr3_102340877     HPrz    G    T        1      2        2 
   3  chr3_102340877     ZBoe    G    T        0      0        2 
   3  chr3_102340877     ZGre    G    T        0      0        2 
   3  chr3_102340877     ZHar    G    T        0      0        2 
   3  chr3_102340877   Sample    G    T        0      0        2 
   3  chr3_102346279     AAsi    A    C      0.5      1        2 
   3  chr3_102346279     AKia    A    C        0      0        2 
   3  chr3_102346279     AOna    A    C        0      0        2 
   3  chr3_102346279     ASom    A    C        0      0        2 
   3  chr3_102346279     HCab    A    C        0      0        2 
   3  chr3_102346279     HPrz    A    C        0      0        2 
   3  chr3_102346279     ZBoe    A    C        0      0        2 
   3  chr3_102346279     ZGre    A    C        0      0        2 
   3  chr3_102346279     ZHar    A    C        0      0        2 
   3  chr3_102346279   Sample    A    C        0      0        2 
   3  chr3_102364885     AAsi    T    A        0      0        2 
   3  chr3_102364885     AKia    T    A      0.5      1        2 
   3  chr3_102364885     AOna    T    A        0      0        2 
   3  chr3_102364885     ASom    T    A        0      0        2 
   3  chr3_102364885     HCab    T    A        0      0        2 
   3  chr3_102364885     HPrz    T    A        0      0        2 
   3  chr3_102364885     ZBoe    T    A        0      0        2 
   3  chr3_102364885     ZGre    T    A        0      0        2 
   3  chr3_102364885     ZHar    T    A        0      0        2 
   3  chr3_102364885   Sample    T    A        0      0        2 
   3  chr3_102380622     AAsi    T    G        0      0        2 
   3  chr3_102380622     AKia    T    G        0      0        2 
   3  chr3_102380622     AOna    T    G        0      0        2 
   3  chr3_102380622     ASom    T    G      0.5      1        2 
   3  chr3_102380622     HCab    T    G        0      0        2 
   3  chr3_102380622     HPrz    T    G        0      0        2 
   3  chr3_102380622     ZBoe    T    G        0      0        2 
   3  chr3_102380622     ZGre    T    G        0      0        2 
   3  chr3_102380622     ZHar    T    G        0      0        2 
   3  chr3_102380622   Sample    T    G        0      0        2 
   3  chr3_102386327     AAsi    C    G        0      0        2 
   3  chr3_102386327     AKia    C    G        0      0        2 
   3  chr3_102386327     AOna    C    G        0      0        2 
   3  chr3_102386327     ASom    C    G        1      2        2 
   3  chr3_102386327     HCab    C    G        0      0        2 
   3  chr3_102386327     HPrz    C    G        0      0        2 
   3  chr3_102386327     ZBoe    C    G        0      0        2 
   3  chr3_102386327     ZGre    C    G        0      0        2 
   3  chr3_102386327     ZHar    C    G        0      0        2 
   3  chr3_102386327   Sample    C    G        0      0        2 
   3  chr3_102387436     AAsi    T    A        0      0        2 
   3  chr3_102387436     AKia    T    A        0      0        2 
   3  chr3_102387436     AOna    T    A        0      0        2 
   3  chr3_102387436     ASom    T    A        0      0        2 
   3  chr3_102387436     HCab    T    A        1      2        2 
   3  chr3_102387436     HPrz    T    A        1      2        2 
   3  chr3_102387436     ZBoe    T    A        0      0        2 
   3  chr3_102387436     ZGre    T    A        0      0        2 
   3  chr3_102387436     ZHar    T    A        0      0        2 
   3  chr3_102387436   Sample    T    A        0      0        2 
   3  chr3_102391928     AAsi    T    G        0      0        2 
   3  chr3_102391928     AKia    T    G        0      0        2 
   3  chr3_102391928     AOna    T    G        0      0        2 
   3  chr3_102391928     ASom    T    G        0      0        2 
   3  chr3_102391928     HCab    T    G        1      2        2 
   3  chr3_102391928     HPrz    T    G        1      2        2 
   3  chr3_102391928     ZBoe    T    G        0      0        2 
   3  chr3_102391928     ZGre    T    G        0      0        2 
   3  chr3_102391928     ZHar    T    G        0      0        2 
   3  chr3_102391928   Sample    T    G        0      0        2 
   3  chr3_102391998     AAsi    C    G        0      0        2 
   3  chr3_102391998     AKia    C    G        0      0        2 
   3  chr3_102391998     AOna    C    G        0      0        2 
   3  chr3_102391998     ASom    C    G        0      0        2 
   3  chr3_102391998     HCab    C    G        1      2        2 
   3  chr3_102391998     HPrz    C    G        1      2        2 
   3  chr3_102391998     ZBoe    C    G        0      0        2 
   3  chr3_102391998     ZGre    C    G        0      0        2 
   3  chr3_102391998     ZHar    C    G        0      0        2 
   3  chr3_102391998   Sample    C    G        0      0        2 
   3  chr3_102417528     AAsi    T    G        0      0        2 
   3  chr3_102417528     AKia    T    G        0      0        2 
   3  chr3_102417528     AOna    T    G        0      0        2 
   3  chr3_102417528     ASom    T    G        0      0        2 
   3  chr3_102417528     HCab    T    G        0      0        2 
   3  chr3_102417528     HPrz    T    G        0      0        2 
   3  chr3_102417528     ZBoe    T    G        0      0        2 
   3  chr3_102417528     ZGre    T    G        0      0        2 
   3  chr3_102417528     ZHar    T    G      0.5      1        2 
   3  chr3_102417528   Sample    T    G        0      0        2 
   3  chr3_102423537     AAsi    C    A        0      0        2 
   3  chr3_102423537     AKia    C    A        0      0        2 
   3  chr3_102423537     AOna    C    A        0      0        2 
   3  chr3_102423537     ASom    C    A        0      0        2 
   3  chr3_102423537     HCab    C    A        1      2        2 
   3  chr3_102423537     HPrz    C    A        1      2        2 
   3  chr3_102423537     ZBoe    C    A        0      0        2 
   3  chr3_102423537     ZGre    C    A        0      0        2 
   3  chr3_102423537     ZHar    C    A        0      0        2 
   3  chr3_102423537   Sample    C    A        0      0        2 
   3  chr3_102444859     AAsi    C    G        0      0        2 
   3  chr3_102444859     AKia    C    G        0      0        2 
   3  chr3_102444859     AOna    C    G        0      0        2 
   3  chr3_102444859     ASom    C    G        0      0        2 
   3  chr3_102444859     HCab    C    G        1      2        2 
   3  chr3_102444859     HPrz    C    G        1      2        2 
   3  chr3_102444859     ZBoe    C    G        0      0        2 
   3  chr3_102444859     ZGre    C    G        0      0        2 
   3  chr3_102444859     ZHar    C    G        0      0        2 
   3  chr3_102444859   Sample    C    G        0      0        2 
   3  chr3_102472900     AAsi    C    G        0      0        2 
   3  chr3_102472900     AKia    C    G        0      0        2 
   3  chr3_102472900     AOna    C    G        0      0        2 
   3  chr3_102472900     ASom    C    G        0      0        2 
   3  chr3_102472900     HCab    C    G        1      2        2 
   3  chr3_102472900     HPrz    C    G        0      0        2 
   3  chr3_102472900     ZBoe    C    G        0      0        2 
   3  chr3_102472900     ZGre    C    G        0      0        2 
   3  chr3_102472900     ZHar    C    G        0      0        2 
   3  chr3_102472900   Sample    C    G        0      0        2 
   3  chr3_102475285     AAsi    C    G        0      0        2 
   3  chr3_102475285     AKia    C    G        1      2        2 
   3  chr3_102475285     AOna    C    G        0      0        2 
   3  chr3_102475285     ASom    C    G        0      0        2 
   3  chr3_102475285     HCab    C    G        0      0        2 
   3  chr3_102475285     HPrz    C    G        0      0        2 
   3  chr3_102475285     ZBoe    C    G        0      0        2 
   3  chr3_102475285     ZGre    C    G        0      0        2 
   3  chr3_102475285     ZHar    C    G        0      0        2 
   3  chr3_102475285   Sample    C    G        0      0        2 
   3  chr3_102482752     AAsi    T    G        0      0        2 
   3  chr3_102482752     AKia    T    G        0      0        2 
   3  chr3_102482752     AOna    T    G        1      2        2 
   3  chr3_102482752     ASom    T    G        0      0        2 
   3  chr3_102482752     HCab    T    G        0      0        2 
   3  chr3_102482752     HPrz    T    G        0      0        2 
   3  chr3_102482752     ZBoe    T    G        0      0        2 
   3  chr3_102482752     ZGre    T    G        0      0        2 
   3  chr3_102482752     ZHar    T    G        0      0        2 
   3  chr3_102482752   Sample    T    G        0      0        2 
   3  chr3_102486378     AAsi    C    A        0      0        2 
   3  chr3_102486378     AKia    C    A        0      0        2 
   3  chr3_102486378     AOna    C    A        0      0        2 
   3  chr3_102486378     ASom    C    A        0      0        2 
   3  chr3_102486378     HCab    C    A        0      0        2 
   3  chr3_102486378     HPrz    C    A        0      0        2 
   3  chr3_102486378     ZBoe    C    A        1      2        2 
   3  chr3_102486378     ZGre    C    A        1      2        2 
   3  chr3_102486378     ZHar    C    A        1      2        2 
   3  chr3_102486378   Sample    C    A        0      0        2 
   3  chr3_102489381     AAsi    A    C        0      0        2 
   3  chr3_102489381     AKia    A    C        0      0        2 
   3  chr3_102489381     AOna    A    C        0      0        2 
   3  chr3_102489381     ASom    A    C        0      0        2 
   3  chr3_102489381     HCab    A    C      0.5      1        2 
   3  chr3_102489381     HPrz    A    C        0      0        2 
   3  chr3_102489381     ZBoe    A    C        0      0        2 
   3  chr3_102489381     ZGre    A    C        0      0        2 
   3  chr3_102489381     ZHar    A    C        0      0        2 
   3  chr3_102489381   Sample    A    C        0      0        2 
   3  chr3_102496550     AAsi    T    A        0      0        2 
   3  chr3_102496550     AKia    T    A        0      0        2 
   3  chr3_102496550     AOna    T    A        0      0        2 
   3  chr3_102496550     ASom    T    A        0      0        2 
   3  chr3_102496550     HCab    T    A      0.5      1        2 
   3  chr3_102496550     HPrz    T    A        0      0        2 
   3  chr3_102496550     ZBoe    T    A        0      0        2 
   3  chr3_102496550     ZGre    T    A        0      0        2 
   3  chr3_102496550     ZHar    T    A        0      0        2 
   3  chr3_102496550   Sample    T    A        0      0        2 
   3  chr3_102527067     AAsi    G    T        0      0        2 
   3  chr3_102527067     AKia    G    T        0      0        2 
   3  chr3_102527067     AOna    G    T        0      0        2 
   3  chr3_102527067     ASom    G    T        0      0        2 
   3  chr3_102527067     HCab    G    T        0      0        2 
   3  chr3_102527067     HPrz    G    T        0      0        2 
   3  chr3_102527067     ZBoe    G    T      0.5      1        2 
   3  chr3_102527067     ZGre    G    T        0      0        2 
   3  chr3_102527067     ZHar    G    T        0      0        2 
   3  chr3_102527067   Sample    G    T        0      0        2 
   3  chr3_102531546     AAsi    C    A        0      0        2 
   3  chr3_102531546     AKia    C    A        0      0        2 
   3  chr3_102531546     AOna    C    A        0      0        2 
   3  chr3_102531546     ASom    C    A        0      0        2 
   3  chr3_102531546     HCab    C    A        1      2        2 
   3  chr3_102531546     HPrz    C    A        1      2        2 
   3  chr3_102531546     ZBoe    C    A        0      0        2 
   3  chr3_102531546     ZGre    C    A        0      0        2 
   3  chr3_102531546     ZHar    C    A        0      0        2 
   3  chr3_102531546   Sample    C    A        0      0        2 
   3  chr3_102558828     AAsi    T    G        0      0        2 
   3  chr3_102558828     AKia    T    G        0      0        2 
   3  chr3_102558828     AOna    T    G        0      0        2 
   3  chr3_102558828     ASom    T    G        0      0        2 
   3  chr3_102558828     HCab    T    G        1      2        2 
   3  chr3_102558828     HPrz    T    G        1      2        2 
   3  chr3_102558828     ZBoe    T    G        0      0        2 
   3  chr3_102558828     ZGre    T    G        0      0        2 
   3  chr3_102558828     ZHar    T    G        0      0        2 
   3  chr3_102558828   Sample    T    G        0      0        2 
   3  chr3_102587181     AAsi    G    C        0      0        2 
   3  chr3_102587181     AKia    G    C        0      0        2 
   3  chr3_102587181     AOna    G    C        0      0        2 
   3  chr3_102587181     ASom    G    C        0      0        2 
   3  chr3_102587181     HCab    G    C        1      2        2 
   3  chr3_102587181     HPrz    G    C        1      2        2 
   3  chr3_102587181     ZBoe    G    C        0      0        2 
   3  chr3_102587181     ZGre    G    C        0      0        2 
   3  chr3_102587181     ZHar    G    C        0      0        2 
   3  chr3_102587181   Sample    G    C        0      0        2 
   3  chr3_102603717     AAsi    G    C        0      0        2 
   3  chr3_102603717     AKia    G    C        0      0        2 
   3  chr3_102603717     AOna    G    C        0      0        2 
   3  chr3_102603717     ASom    G    C        0      0        2 
   3  chr3_102603717     HCab    G    C      0.5      1        2 
   3  chr3_102603717     HPrz    G    C        0      0        2 
   3  chr3_102603717     ZBoe    G    C        0      0        2 
   3  chr3_102603717     ZGre    G    C        0      0        2 
   3  chr3_102603717     ZHar    G    C        0      0        2 
   3  chr3_102603717   Sample    G    C        0      0        2 
   3  chr3_102615117     AAsi    A    T        0      0        2 
   3  chr3_102615117     AKia    A    T        0      0        2 
   3  chr3_102615117     AOna    A    T        0      0        2 
   3  chr3_102615117     ASom    A    T        0      0        2 
   3  chr3_102615117     HCab    A    T        1      2        2 
   3  chr3_102615117     HPrz    A    T        1      2        2 
   3  chr3_102615117     ZBoe    A    T        0      0        2 
   3  chr3_102615117     ZGre    A    T        0      0        2 
   3  chr3_102615117     ZHar    A    T        0      0        2 
   3  chr3_102615117   Sample    A    T        0      0        2 
   3  chr3_102629600     AAsi    A    T        0      0        2 
   3  chr3_102629600     AKia    A    T        0      0        2 
   3  chr3_102629600     AOna    A    T        0      0        2 
   3  chr3_102629600     ASom    A    T      0.5      1        2 
   3  chr3_102629600     HCab    A    T        0      0        2 
   3  chr3_102629600     HPrz    A    T        0      0        2 
   3  chr3_102629600     ZBoe    A    T        0      0        2 
   3  chr3_102629600     ZGre    A    T        0      0        2 
   3  chr3_102629600     ZHar    A    T        0      0        2 
   3  chr3_102629600   Sample    A    T        0      0        2 
   3  chr3_102653588     AAsi    G    C        0      0        2 
   3  chr3_102653588     AKia    G    C        0      0        2 
   3  chr3_102653588     AOna    G    C        0      0        2 
   3  chr3_102653588     ASom    G    C        0      0        2 
   3  chr3_102653588     HCab    G    C      0.5      1        2 
   3  chr3_102653588     HPrz    G    C        0      0        2 
   3  chr3_102653588     ZBoe    G    C        0      0        2 
   3  chr3_102653588     ZGre    G    C        0      0        2 
   3  chr3_102653588     ZHar    G    C        0      0        2 
   3  chr3_102653588   Sample    G    C        0      0        2 
   3  chr3_102655464     AAsi    A    T        0      0        2 
   3  chr3_102655464     AKia    A    T        0      0        2 
   3  chr3_102655464     AOna    A    T        0      0        2 
   3  chr3_102655464     ASom    A    T        0      0        2 
   3  chr3_102655464     HCab    A    T        0      0        2 
   3  chr3_102655464     HPrz    A    T        0      0        2 
   3  chr3_102655464     ZBoe    A    T        1      2        2 
   3  chr3_102655464     ZGre    A    T        0      0        2 
   3  chr3_102655464     ZHar    A    T        0      0        2 
   3  chr3_102655464   Sample    A    T        0      0        2 
   3  chr3_102665974     AAsi    G    C        0      0        2 
   3  chr3_102665974     AKia    G    C        0      0        2 
   3  chr3_102665974     AOna    G    C        0      0        2 
   3  chr3_102665974     ASom    G    C        0      0        2 
   3  chr3_102665974     HCab    G    C        1      2        2 
   3  chr3_102665974     HPrz    G    C        1      2        2 
   3  chr3_102665974     ZBoe    G    C        0      0        2 
   3  chr3_102665974     ZGre    G    C        0      0        2 
   3  chr3_102665974     ZHar    G    C        0      0        2 
   3  chr3_102665974   Sample    G    C        0      0        2 
   3  chr3_102671914     AAsi    G    T        0      0        2 
   3  chr3_102671914     AKia    G    T        0      0        2 
   3  chr3_102671914     AOna    G    T        0      0        2 
   3  chr3_102671914     ASom    G    T        0      0        2 
   3  chr3_102671914     HCab    G    T        0      0        2 
   3  chr3_102671914     HPrz    G    T        0      0        2 
   3  chr3_102671914     ZBoe    G    T        1      2        2 
   3  chr3_102671914     ZGre    G    T        1      2        2 
   3  chr3_102671914     ZHar    G    T        1      2        2 
   3  chr3_102671914   Sample    G    T        0      0        2 
   3  chr3_102682358     AAsi    T    A        0      0        2 
   3  chr3_102682358     AKia    T    A        0      0        2 
   3  chr3_102682358     AOna    T    A        0      0        2 
   3  chr3_102682358     ASom    T    A        0      0        2 
   3  chr3_102682358     HCab    T    A        0      0        2 
   3  chr3_102682358     HPrz    T    A        0      0        2 
   3  chr3_102682358     ZBoe    T    A        0      0        2 
   3  chr3_102682358     ZGre    T    A        0      0        2 
   3  chr3_102682358     ZHar    T    A        1      2        2 
   3  chr3_102682358   Sample    T    A        0      0        2 
   3  chr3_102698638     AAsi    G    C        0      0        2 
   3  chr3_102698638     AKia    G    C        0      0        2 
   3  chr3_102698638     AOna    G    C        0      0        2 
   3  chr3_102698638     ASom    G    C        0      0        2 
   3  chr3_102698638     HCab    G    C        0      0        2 
   3  chr3_102698638     HPrz    G    C        0      0        2 
   3  chr3_102698638     ZBoe    G    C        0      0        2 
   3  chr3_102698638     ZGre    G    C        0      0        2 
   3  chr3_102698638     ZHar    G    C      0.5      1        2 
   3  chr3_102698638   Sample    G    C        0      0        2 
   3  chr3_102705826     AAsi    C    G        0      0        2 
   3  chr3_102705826     AKia    C    G        0      0        2 
   3  chr3_102705826     AOna    C    G        0      0        2 
   3  chr3_102705826     ASom    C    G        0      0        2 
   3  chr3_102705826     HCab    C    G        0      0        2 
   3  chr3_102705826     HPrz    C    G        0      0        2 
   3  chr3_102705826     ZBoe    C    G        1      2        2 
   3  chr3_102705826     ZGre    C    G        0      0        2 
   3  chr3_102705826     ZHar    C    G        0      0        2 
   3  chr3_102705826   Sample    C    G        0      0        2 
   3  chr3_102714265     AAsi    G    T        0      0        2 
   3  chr3_102714265     AKia    G    T      0.5      1        2 
   3  chr3_102714265     AOna    G    T        1      2        2 
   3  chr3_102714265     ASom    G    T        0      0        2 
   3  chr3_102714265     HCab    G    T        0      0        2 
   3  chr3_102714265     HPrz    G    T        0      0        2 
   3  chr3_102714265     ZBoe    G    T        0      0        2 
   3  chr3_102714265     ZGre    G    T        0      0        2 
   3  chr3_102714265     ZHar    G    T        0      0        2 
   3  chr3_102714265   Sample    G    T        0      0        2 
   3  chr3_102741085     AAsi    T    A        0      0        2 
   3  chr3_102741085     AKia    T    A        0      0        2 
   3  chr3_102741085     AOna    T    A        0      0        2 
   3  chr3_102741085     ASom    T    A        0      0        2 
   3  chr3_102741085     HCab    T    A        1      2        2 
   3  chr3_102741085     HPrz    T    A        1      2        2 
   3  chr3_102741085     ZBoe    T    A        0      0        2 
   3  chr3_102741085     ZGre    T    A        0      0        2 
   3  chr3_102741085     ZHar    T    A        0      0        2 
   3  chr3_102741085   Sample    T    A        0      0        2 
   3  chr3_102741356     AAsi    C    A        0      0        2 
   3  chr3_102741356     AKia    C    A        0      0        2 
   3  chr3_102741356     AOna    C    A        0      0        2 
   3  chr3_102741356     ASom    C    A        0      0        2 
   3  chr3_102741356     HCab    C    A        0      0        2 
   3  chr3_102741356     HPrz    C    A        0      0        2 
   3  chr3_102741356     ZBoe    C    A        0      0        2 
   3  chr3_102741356     ZGre    C    A        0      0        2 
   3  chr3_102741356     ZHar    C    A      0.5      1        2 
   3  chr3_102741356   Sample    C    A        0      0        2 
   3  chr3_102769096     AAsi    T    A        1      2        2 
   3  chr3_102769096     AKia    T    A        0      0        2 
   3  chr3_102769096     AOna    T    A        0      0        2 
   3  chr3_102769096     ASom    T    A        0      0        2 
   3  chr3_102769096     HCab    T    A        0      0        2 
   3  chr3_102769096     HPrz    T    A        0      0        2 
   3  chr3_102769096     ZBoe    T    A        0      0        2 
   3  chr3_102769096     ZGre    T    A        0      0        2 
   3  chr3_102769096     ZHar    T    A        0      0        2 
   3  chr3_102769096   Sample    T    A        1      2        2 
   3  chr3_102785642     AAsi    T    G        0      0        2 
   3  chr3_102785642     AKia    T    G        0      0        2 
   3  chr3_102785642     AOna    T    G        0      0        2 
   3  chr3_102785642     ASom    T    G        0      0        2 
   3  chr3_102785642     HCab    T    G        0      0        2 
   3  chr3_102785642     HPrz    T    G      0.5      1        2 
   3  chr3_102785642     ZBoe    T    G        0      0        2 
   3  chr3_102785642     ZGre    T    G        0      0        2 
   3  chr3_102785642     ZHar    T    G        0      0        2 
   3  chr3_102785642   Sample    T    G        0      0        2 
   3  chr3_102832102     AAsi    A    T        0      0        2 
   3  chr3_102832102     AKia    A    T        0      0        2 
   3  chr3_102832102     AOna    A    T        0      0        2 
   3  chr3_102832102     ASom    A    T        0      0        2 
   3  chr3_102832102     HCab    A    T        0      0        2 
   3  chr3_102832102     HPrz    A    T      0.5      1        2 
   3  chr3_102832102     ZBoe    A    T        0      0        2 
   3  chr3_102832102     ZGre    A    T        0      0        2 
   3  chr3_102832102     ZHar    A    T        0      0        2 
   3  chr3_102832102   Sample    A    T        0      0        2 
   3  chr3_102848485     AAsi    G    T        0      0        2 
   3  chr3_102848485     AKia    G    T        0      0        2 
   3  chr3_102848485     AOna    G    T        0      0        2 
   3  chr3_102848485     ASom    G    T        0      0        2 
   3  chr3_102848485     HCab    G    T      0.5      1        2 
   3  chr3_102848485     HPrz    G    T        0      0        2 
   3  chr3_102848485     ZBoe    G    T        0      0        2 
   3  chr3_102848485     ZGre    G    T        0      0        2 
   3  chr3_102848485     ZHar    G    T        0      0        2 
   3  chr3_102848485   Sample    G    T        0      0        2 
   3  chr3_102851565     AAsi    G    C        0      0        2 
   3  chr3_102851565     AKia    G    C        0      0        2 
   3  chr3_102851565     AOna    G    C        0      0        2 
   3  chr3_102851565     ASom    G    C        0      0        2 
   3  chr3_102851565     HCab    G    C        1      2        2 
   3  chr3_102851565     HPrz    G    C        1      2        2 
   3  chr3_102851565     ZBoe    G    C        0      0        2 
   3  chr3_102851565     ZGre    G    C        0      0        2 
   3  chr3_102851565     ZHar    G    C        0      0        2 
   3  chr3_102851565   Sample    G    C        0      0        2 
   3  chr3_102856024     AAsi    C    G        0      0        2 
   3  chr3_102856024     AKia    C    G        0      0        2 
   3  chr3_102856024     AOna    C    G        0      0        2 
   3  chr3_102856024     ASom    C    G        0      0        2 
   3  chr3_102856024     HCab    C    G      0.5      1        2 
   3  chr3_102856024     HPrz    C    G        0      0        2 
   3  chr3_102856024     ZBoe    C    G        0      0        2 
   3  chr3_102856024     ZGre    C    G        0      0        2 
   3  chr3_102856024     ZHar    C    G        0      0        2 
   3  chr3_102856024   Sample    C    G        0      0        2 
   3  chr3_102871746     AAsi    G    C        0      0        2 
   3  chr3_102871746     AKia    G    C        0      0        2 
   3  chr3_102871746     AOna    G    C        0      0        2 
   3  chr3_102871746     ASom    G    C        0      0        2 
   3  chr3_102871746     HCab    G    C        1      2        2 
   3  chr3_102871746     HPrz    G    C        1      2        2 
   3  chr3_102871746     ZBoe    G    C        0      0        2 
   3  chr3_102871746     ZGre    G    C        0      0        2 
   3  chr3_102871746     ZHar    G    C        0      0        2 
   3  chr3_102871746   Sample    G    C        0      0        2 
   3  chr3_102903716     AAsi    C    A        1      2        2 
   3  chr3_102903716     AKia    C    A        0      0        2 
   3  chr3_102903716     AOna    C    A        0      0        2 
   3  chr3_102903716     ASom    C    A        1      2        2 
   3  chr3_102903716     HCab    C    A        0      0        2 
   3  chr3_102903716     HPrz    C    A        0      0        2 
   3  chr3_102903716     ZBoe    C    A        0      0        2 
   3  chr3_102903716     ZGre    C    A        0      0        2 
   3  chr3_102903716     ZHar    C    A        0      0        2 
   3  chr3_102903716   Sample    C    A        1      2        2 
   3  chr3_102904896     AAsi    G    C        0      0        2 
   3  chr3_102904896     AKia    G    C        0      0        2 
   3  chr3_102904896     AOna    G    C        0      0        2 
   3  chr3_102904896     ASom    G    C        0      0        2 
   3  chr3_102904896     HCab    G    C        0      0        2 
   3  chr3_102904896     HPrz    G    C        1      2        2 
   3  chr3_102904896     ZBoe    G    C        0      0        2 
   3  chr3_102904896     ZGre    G    C        0      0        2 
   3  chr3_102904896     ZHar    G    C        0      0        2 
   3  chr3_102904896   Sample    G    C        0      0        2 
   3  chr3_102914258     AAsi    G    C        0      0        2 
   3  chr3_102914258     AKia    G    C        0      0        2 
   3  chr3_102914258     AOna    G    C        0      0        2 
   3  chr3_102914258     ASom    G    C        0      0        2 
   3  chr3_102914258     HCab    G    C        0      0        2 
   3  chr3_102914258     HPrz    G    C        0      0        2 
   3  chr3_102914258     ZBoe    G    C      0.5      1        2 
   3  chr3_102914258     ZGre    G    C        0      0        2 
   3  chr3_102914258     ZHar    G    C        0      0        2 
   3  chr3_102914258   Sample    G    C        0      0        2 
   3  chr3_102923902     AAsi    T    A        0      0        2 
   3  chr3_102923902     AKia    T    A        0      0        2 
   3  chr3_102923902     AOna    T    A        0      0        2 
   3  chr3_102923902     ASom    T    A      0.5      1        2 
   3  chr3_102923902     HCab    T    A        0      0        2 
   3  chr3_102923902     HPrz    T    A        0      0        2 
   3  chr3_102923902     ZBoe    T    A        0      0        2 
   3  chr3_102923902     ZGre    T    A        0      0        2 
   3  chr3_102923902     ZHar    T    A        0      0        2 
   3  chr3_102923902   Sample    T    A        0      0        2 
   3  chr3_102932887     AAsi    C    A        0      0        2 
   3  chr3_102932887     AKia    C    A        0      0        2 
   3  chr3_102932887     AOna    C    A        0      0        2 
   3  chr3_102932887     ASom    C    A        0      0        2 
   3  chr3_102932887     HCab    C    A        0      0        2 
   3  chr3_102932887     HPrz    C    A        0      0        2 
   3  chr3_102932887     ZBoe    C    A        0      0        2 
   3  chr3_102932887     ZGre    C    A        0      0        2 
   3  chr3_102932887     ZHar    C    A        1      2        2 
   3  chr3_102932887   Sample    C    A        0      0        2 
   3  chr3_102951038     AAsi    G    C        0      0        2 
   3  chr3_102951038     AKia    G    C        0      0        2 
   3  chr3_102951038     AOna    G    C        0      0        2 
   3  chr3_102951038     ASom    G    C        0      0        2 
   3  chr3_102951038     HCab    G    C        0      0        2 
   3  chr3_102951038     HPrz    G    C        0      0        2 
   3  chr3_102951038     ZBoe    G    C        1      2        2 
   3  chr3_102951038     ZGre    G    C        1      2        2 
   3  chr3_102951038     ZHar    G    C        1      2        2 
   3  chr3_102951038   Sample    G    C        0      0        2 
   3  chr3_102978336     AAsi    C    A        0      0        2 
   3  chr3_102978336     AKia    C    A        1      2        2 
   3  chr3_102978336     AOna    C    A        0      0        2 
   3  chr3_102978336     ASom    C    A        0      0        2 
   3  chr3_102978336     HCab    C    A        1      2        2 
   3  chr3_102978336     HPrz    C    A        1      2        2 
   3  chr3_102978336     ZBoe    C    A        0      0        2 
   3  chr3_102978336     ZGre    C    A        0      0        2 
   3  chr3_102978336     ZHar    C    A        0      0        2 
   3  chr3_102978336   Sample    C    A        0      0        2 
   3  chr3_102980914     AAsi    A    C        1      2        2 
   3  chr3_102980914     AKia    A    C        0      0        2 
   3  chr3_102980914     AOna    A    C        0      0        2 
   3  chr3_102980914     ASom    A    C        1      2        2 
   3  chr3_102980914     HCab    A    C        0      0        2 
   3  chr3_102980914     HPrz    A    C        0      0        2 
   3  chr3_102980914     ZBoe    A    C        0      0        2 
   3  chr3_102980914     ZGre    A    C        0      0        2 
   3  chr3_102980914     ZHar    A    C        0      0        2 
   3  chr3_102980914   Sample    A    C        1      2        2 
   3  chr3_102982319     AAsi    A    T      0.5      1        2 
   3  chr3_102982319     AKia    A    T        0      0        2 
   3  chr3_102982319     AOna    A    T        0      0        2 
   3  chr3_102982319     ASom    A    T        0      0        2 
   3  chr3_102982319     HCab    A    T        1      2        2 
   3  chr3_102982319     HPrz    A    T        1      2        2 
   3  chr3_102982319     ZBoe    A    T        1      2        2 
   3  chr3_102982319     ZGre    A    T        0      0        2 
   3  chr3_102982319     ZHar    A    T        0      0        2 
   3  chr3_102982319   Sample    A    T        1      2        2 
   3  chr3_102988157     AAsi    C    G        0      0        2 
   3  chr3_102988157     AKia    C    G        0      0        2 
   3  chr3_102988157     AOna    C    G        0      0        2 
   3  chr3_102988157     ASom    C    G        0      0        2 
   3  chr3_102988157     HCab    C    G      0.5      1        2 
   3  chr3_102988157     HPrz    C    G        0      0        2 
   3  chr3_102988157     ZBoe    C    G        0      0        2 
   3  chr3_102988157     ZGre    C    G        0      0        2 
   3  chr3_102988157     ZHar    C    G        0      0        2 
   3  chr3_102988157   Sample    C    G        0      0        2 
   3  chr3_103025019     AAsi    T    G        1      2        2 
   3  chr3_103025019     AKia    T    G        1      2        2 
   3  chr3_103025019     AOna    T    G        0      0        2 
   3  chr3_103025019     ASom    T    G        0      0        2 
   3  chr3_103025019     HCab    T    G        1      2        2 
   3  chr3_103025019     HPrz    T    G        1      2        2 
   3  chr3_103025019     ZBoe    T    G        0      0        2 
   3  chr3_103025019     ZGre    T    G        0      0        2 
   3  chr3_103025019     ZHar    T    G        0      0        2 
   3  chr3_103025019   Sample    T    G        1      2        2 
   3  chr3_103030045     AAsi    C    G        0      0        2 
   3  chr3_103030045     AKia    C    G        0      0        2 
   3  chr3_103030045     AOna    C    G        0      0        2 
   3  chr3_103030045     ASom    C    G        0      0        2 
   3  chr3_103030045     HCab    C    G        0      0        2 
   3  chr3_103030045     HPrz    C    G        0      0        2 
   3  chr3_103030045     ZBoe    C    G      0.5      1        2 
   3  chr3_103030045     ZGre    C    G        0      0        2 
   3  chr3_103030045     ZHar    C    G        0      0        2 
   3  chr3_103030045   Sample    C    G        0      0        2 
   3  chr3_103041134     AAsi    C    A        0      0        2 
   3  chr3_103041134     AKia    C    A        1      2        2 
   3  chr3_103041134     AOna    C    A        1      2        2 
   3  chr3_103041134     ASom    C    A        0      0        2 
   3  chr3_103041134     HCab    C    A        0      0        2 
   3  chr3_103041134     HPrz    C    A        0      0        2 
   3  chr3_103041134     ZBoe    C    A        0      0        2 
   3  chr3_103041134     ZGre    C    A        0      0        2 
   3  chr3_103041134     ZHar    C    A        0      0        2 
   3  chr3_103041134   Sample    C    A        0      0        2 
   3  chr3_103060310     AAsi    G    C        0      0        2 
   3  chr3_103060310     AKia    G    C        0      0        2 
   3  chr3_103060310     AOna    G    C        0      0        2 
   3  chr3_103060310     ASom    G    C        0      0        2 
   3  chr3_103060310     HCab    G    C        1      2        2 
   3  chr3_103060310     HPrz    G    C        1      2        2 
   3  chr3_103060310     ZBoe    G    C        0      0        2 
   3  chr3_103060310     ZGre    G    C        0      0        2 
   3  chr3_103060310     ZHar    G    C        0      0        2 
   3  chr3_103060310   Sample    G    C        0      0        2 
   3  chr3_103098563     AAsi    G    C        0      0        2 
   3  chr3_103098563     AKia    G    C        0      0        2 
   3  chr3_103098563     AOna    G    C        0      0        2 
   3  chr3_103098563     ASom    G    C        0      0        2 
   3  chr3_103098563     HCab    G    C        0      0        2 
   3  chr3_103098563     HPrz    G    C      0.5      1        2 
   3  chr3_103098563     ZBoe    G    C        0      0        2 
   3  chr3_103098563     ZGre    G    C        0      0        2 
   3  chr3_103098563     ZHar    G    C        0      0        2 
   3  chr3_103098563   Sample    G    C        0      0        2 
   3  chr3_103158390     AAsi    A    C        0      0        2 
   3  chr3_103158390     AKia    A    C        0      0        2 
   3  chr3_103158390     AOna    A    C        0      0        2 
   3  chr3_103158390     ASom    A    C        0      0        2 
   3  chr3_103158390     HCab    A    C        1      2        2 
   3  chr3_103158390     HPrz    A    C        1      2        2 
   3  chr3_103158390     ZBoe    A    C        0      0        2 
   3  chr3_103158390     ZGre    A    C        0      0        2 
   3  chr3_103158390     ZHar    A    C        0      0        2 
   3  chr3_103158390   Sample    A    C        0      0        2 
   3  chr3_103164114     AAsi    C    G        0      0        2 
   3  chr3_103164114     AKia    C    G        0      0        2 
   3  chr3_103164114     AOna    C    G        0      0        2 
   3  chr3_103164114     ASom    C    G        0      0        2 
   3  chr3_103164114     HCab    C    G        1      2        2 
   3  chr3_103164114     HPrz    C    G        1      2        2 
   3  chr3_103164114     ZBoe    C    G        0      0        2 
   3  chr3_103164114     ZGre    C    G        0      0        2 
   3  chr3_103164114     ZHar    C    G        0      0        2 
   3  chr3_103164114   Sample    C    G        0      0        2 
   3  chr3_103192534     AAsi    C    A        0      0        2 
   3  chr3_103192534     AKia    C    A        0      0        2 
   3  chr3_103192534     AOna    C    A        0      0        2 
   3  chr3_103192534     ASom    C    A        0      0        2 
   3  chr3_103192534     HCab    C    A        1      2        2 
   3  chr3_103192534     HPrz    C    A        1      2        2 
   3  chr3_103192534     ZBoe    C    A        0      0        2 
   3  chr3_103192534     ZGre    C    A        0      0        2 
   3  chr3_103192534     ZHar    C    A        0      0        2 
   3  chr3_103192534   Sample    C    A        0      0        2 
   3  chr3_103198379     AAsi    A    T        0      0        2 
   3  chr3_103198379     AKia    A    T        0      0        2 
   3  chr3_103198379     AOna    A    T        0      0        2 
   3  chr3_103198379     ASom    A    T      0.5      1        2 
   3  chr3_103198379     HCab    A    T        0      0        2 
   3  chr3_103198379     HPrz    A    T        0      0        2 
   3  chr3_103198379     ZBoe    A    T        0      0        2 
   3  chr3_103198379     ZGre    A    T        0      0        2 
   3  chr3_103198379     ZHar    A    T        0      0        2 
   3  chr3_103198379   Sample    A    T        0      0        2 
   3  chr3_103204729     AAsi    A    C        0      0        2 
   3  chr3_103204729     AKia    A    C        0      0        2 
   3  chr3_103204729     AOna    A    C        0      0        2 
   3  chr3_103204729     ASom    A    C        0      0        2 
   3  chr3_103204729     HCab    A    C        0      0        2 
   3  chr3_103204729     HPrz    A    C        0      0        2 
   3  chr3_103204729     ZBoe    A    C        1      2        2 
   3  chr3_103204729     ZGre    A    C        0      0        2 
   3  chr3_103204729     ZHar    A    C        0      0        2 
   3  chr3_103204729   Sample    A    C        0      0        2 
   3  chr3_103221686     AAsi    A    C        0      0        2 
   3  chr3_103221686     AKia    A    C        0      0        2 
   3  chr3_103221686     AOna    A    C        0      0        2 
   3  chr3_103221686     ASom    A    C        0      0        2 
   3  chr3_103221686     HCab    A    C        0      0        2 
   3  chr3_103221686     HPrz    A    C        0      0        2 
   3  chr3_103221686     ZBoe    A    C        0      0        2 
   3  chr3_103221686     ZGre    A    C        0      0        2 
   3  chr3_103221686     ZHar    A    C      0.5      1        2 
   3  chr3_103221686   Sample    A    C        0      0        2 
   3  chr3_103263424     AAsi    C    G        0      0        2 
   3  chr3_103263424     AKia    C    G        0      0        2 
   3  chr3_103263424     AOna    C    G        0      0        2 
   3  chr3_103263424     ASom    C    G        0      0        2 
   3  chr3_103263424     HCab    C    G      0.5      1        2 
   3  chr3_103263424     HPrz    C    G        0      0        2 
   3  chr3_103263424     ZBoe    C    G        0      0        2 
   3  chr3_103263424     ZGre    C    G        0      0        2 
   3  chr3_103263424     ZHar    C    G        0      0        2 
   3  chr3_103263424   Sample    C    G        0      0        2 
   3  chr3_103278269     AAsi    T    A        0      0        2 
   3  chr3_103278269     AKia    T    A        0      0        2 
   3  chr3_103278269     AOna    T    A        0      0        2 
   3  chr3_103278269     ASom    T    A        0      0        2 
   3  chr3_103278269     HCab    T    A      0.5      1        2 
   3  chr3_103278269     HPrz    T    A      0.5      1        2 
   3  chr3_103278269     ZBoe    T    A        0      0        2 
   3  chr3_103278269     ZGre    T    A        0      0        2 
   3  chr3_103278269     ZHar    T    A        0      0        2 
   3  chr3_103278269   Sample    T    A        0      0        2 
   3  chr3_103278706     AAsi    C    G        0      0        2 
   3  chr3_103278706     AKia    C    G        0      0        2 
   3  chr3_103278706     AOna    C    G        0      0        2 
   3  chr3_103278706     ASom    C    G        0      0        2 
   3  chr3_103278706     HCab    C    G      0.5      1        2 
   3  chr3_103278706     HPrz    C    G        0      0        2 
   3  chr3_103278706     ZBoe    C    G        0      0        2 
   3  chr3_103278706     ZGre    C    G        0      0        2 
   3  chr3_103278706     ZHar    C    G        0      0        2 
   3  chr3_103278706   Sample    C    G        0      0        2 
   3  chr3_103280680     AAsi    C    A        0      0        2 
   3  chr3_103280680     AKia    C    A        0      0        2 
   3  chr3_103280680     AOna    C    A        0      0        2 
   3  chr3_103280680     ASom    C    A        0      0        2 
   3  chr3_103280680     HCab    C    A        0      0        2 
   3  chr3_103280680     HPrz    C    A        0      0        2 
   3  chr3_103280680     ZBoe    C    A        1      2        2 
   3  chr3_103280680     ZGre    C    A        0      0        2 
   3  chr3_103280680     ZHar    C    A        0      0        2 
   3  chr3_103280680   Sample    C    A        0      0        2 
   3  chr3_103282780     AAsi    A    T        0      0        2 
   3  chr3_103282780     AKia    A    T        0      0        2 
   3  chr3_103282780     AOna    A    T        0      0        2 
   3  chr3_103282780     ASom    A    T        0      0        2 
   3  chr3_103282780     HCab    A    T        0      0        2 
   3  chr3_103282780     HPrz    A    T      0.5      1        2 
   3  chr3_103282780     ZBoe    A    T        0      0        2 
   3  chr3_103282780     ZGre    A    T        0      0        2 
   3  chr3_103282780     ZHar    A    T        0      0        2 
   3  chr3_103282780   Sample    A    T        0      0        2 
   3  chr3_103299518     AAsi    A    C        0      0        2 
   3  chr3_103299518     AKia    A    C        0      0        2 
   3  chr3_103299518     AOna    A    C        0      0        2 
   3  chr3_103299518     ASom    A    C        0      0        2 
   3  chr3_103299518     HCab    A    C      0.5      1        2 
   3  chr3_103299518     HPrz    A    C        0      0        2 
   3  chr3_103299518     ZBoe    A    C        0      0        2 
   3  chr3_103299518     ZGre    A    C        0      0        2 
   3  chr3_103299518     ZHar    A    C        0      0        2 
   3  chr3_103299518   Sample    A    C        0      0        2 
   3  chr3_103313424     AAsi    T    A        0      0        2 
   3  chr3_103313424     AKia    T    A        0      0        2 
   3  chr3_103313424     AOna    T    A        0      0        2 
   3  chr3_103313424     ASom    T    A        0      0        2 
   3  chr3_103313424     HCab    T    A        0      0        2 
   3  chr3_103313424     HPrz    T    A        0      0        2 
   3  chr3_103313424     ZBoe    T    A        0      0        2 
   3  chr3_103313424     ZGre    T    A        1      2        2 
   3  chr3_103313424     ZHar    T    A        1      2        2 
   3  chr3_103313424   Sample    T    A        0      0        2 
   3  chr3_103317984     AAsi    T    A        0      0        2 
   3  chr3_103317984     AKia    T    A        0      0        2 
   3  chr3_103317984     AOna    T    A        0      0        2 
   3  chr3_103317984     ASom    T    A        0      0        2 
   3  chr3_103317984     HCab    T    A        0      0        2 
   3  chr3_103317984     HPrz    T    A        0      0        2 
   3  chr3_103317984     ZBoe    T    A        0      0        2 
   3  chr3_103317984     ZGre    T    A        0      0        2 
   3  chr3_103317984     ZHar    T    A        1      2        2 
   3  chr3_103317984   Sample    T    A        0      0        2 
   3  chr3_103326508     AAsi    T    G        0      0        2 
   3  chr3_103326508     AKia    T    G      0.5      1        2 
   3  chr3_103326508     AOna    T    G        1      2        2 
   3  chr3_103326508     ASom    T    G        0      0        2 
   3  chr3_103326508     HCab    T    G        0      0        2 
   3  chr3_103326508     HPrz    T    G        0      0        2 
   3  chr3_103326508     ZBoe    T    G        0      0        2 
   3  chr3_103326508     ZGre    T    G        0      0        2 
   3  chr3_103326508     ZHar    T    G        0      0        2 
   3  chr3_103326508   Sample    T    G        0      0        2 
   3  chr3_103349178     AAsi    C    G        0      0        2 
   3  chr3_103349178     AKia    C    G        0      0        2 
   3  chr3_103349178     AOna    C    G        0      0        2 
   3  chr3_103349178     ASom    C    G        0      0        2 
   3  chr3_103349178     HCab    C    G        1      2        2 
   3  chr3_103349178     HPrz    C    G        1      2        2 
   3  chr3_103349178     ZBoe    C    G        0      0        2 
   3  chr3_103349178     ZGre    C    G        0      0        2 
   3  chr3_103349178     ZHar    C    G        0      0        2 
   3  chr3_103349178   Sample    C    G        0      0        2 
   3  chr3_103354422     AAsi    G    C        0      0        2 
   3  chr3_103354422     AKia    G    C        0      0        2 
   3  chr3_103354422     AOna    G    C        0      0        2 
   3  chr3_103354422     ASom    G    C        0      0        2 
   3  chr3_103354422     HCab    G    C      0.5      1        2 
   3  chr3_103354422     HPrz    G    C        0      0        2 
   3  chr3_103354422     ZBoe    G    C        0      0        2 
   3  chr3_103354422     ZGre    G    C        0      0        2 
   3  chr3_103354422     ZHar    G    C        0      0        2 
   3  chr3_103354422   Sample    G    C        0      0        2 
   3  chr3_103378351     AAsi    T    G        0      0        2 
   3  chr3_103378351     AKia    T    G        1      2        2 
   3  chr3_103378351     AOna    T    G        1      2        2 
   3  chr3_103378351     ASom    T    G        0      0        2 
   3  chr3_103378351     HCab    T    G        0      0        2 
   3  chr3_103378351     HPrz    T    G        0      0        2 
   3  chr3_103378351     ZBoe    T    G        0      0        2 
   3  chr3_103378351     ZGre    T    G        0      0        2 
   3  chr3_103378351     ZHar    T    G        0      0        2 
   3  chr3_103378351   Sample    T    G        0      0        2 
   3  chr3_103389120     AAsi    A    C        0      0        2 
   3  chr3_103389120     AKia    A    C        0      0        2 
   3  chr3_103389120     AOna    A    C        0      0        2 
   3  chr3_103389120     ASom    A    C        0      0        2 
   3  chr3_103389120     HCab    A    C        1      2        2 
   3  chr3_103389120     HPrz    A    C        1      2        2 
   3  chr3_103389120     ZBoe    A    C        0      0        2 
   3  chr3_103389120     ZGre    A    C        0      0        2 
   3  chr3_103389120     ZHar    A    C        0      0        2 
   3  chr3_103389120   Sample    A    C        0      0        2 
   3  chr3_103454901     AAsi    A    C        0      0        2 
   3  chr3_103454901     AKia    A    C        0      0        2 
   3  chr3_103454901     AOna    A    C        0      0        2 
   3  chr3_103454901     ASom    A    C        0      0        2 
   3  chr3_103454901     HCab    A    C        1      2        2 
   3  chr3_103454901     HPrz    A    C        1      2        2 
   3  chr3_103454901     ZBoe    A    C        0      0        2 
   3  chr3_103454901     ZGre    A    C        0      0        2 
   3  chr3_103454901     ZHar    A    C        0      0        2 
   3  chr3_103454901   Sample    A    C        0      0        2 
   3  chr3_103460766     AAsi    A    T        0      0        2 
   3  chr3_103460766     AKia    A    T        0      0        2 
   3  chr3_103460766     AOna    A    T        0      0        2 
   3  chr3_103460766     ASom    A    T        0      0        2 
   3  chr3_103460766     HCab    A    T        0      0        2 
   3  chr3_103460766     HPrz    A    T      0.5      1        2 
   3  chr3_103460766     ZBoe    A    T        0      0        2 
   3  chr3_103460766     ZGre    A    T        0      0        2 
   3  chr3_103460766     ZHar    A    T        0      0        2 
   3  chr3_103460766   Sample    A    T        0      0        2 
   3  chr3_103462482     AAsi    G    C        1      2        2 
   3  chr3_103462482     AKia    G    C        0      0        2 
   3  chr3_103462482     AOna    G    C        0      0        2 
   3  chr3_103462482     ASom    G    C        1      2        2 
   3  chr3_103462482     HCab    G    C        0      0        2 
   3  chr3_103462482     HPrz    G    C        0      0        2 
   3  chr3_103462482     ZBoe    G    C        0      0        2 
   3  chr3_103462482     ZGre    G    C        0      0        2 
   3  chr3_103462482     ZHar    G    C        0      0        2 
   3  chr3_103462482   Sample    G    C        1      2        2 
   3  chr3_103498898     AAsi    A    C        0      0        2 
   3  chr3_103498898     AKia    A    C        0      0        2 
   3  chr3_103498898     AOna    A    C        0      0        2 
   3  chr3_103498898     ASom    A    C        0      0        2 
   3  chr3_103498898     HCab    A    C        0      0        2 
   3  chr3_103498898     HPrz    A    C      0.5      1        2 
   3  chr3_103498898     ZBoe    A    C        0      0        2 
   3  chr3_103498898     ZGre    A    C        0      0        2 
   3  chr3_103498898     ZHar    A    C        0      0        2 
   3  chr3_103498898   Sample    A    C        0      0        2 
   3  chr3_103540703     AAsi    A    C        0      0        2 
   3  chr3_103540703     AKia    A    C        0      0        2 
   3  chr3_103540703     AOna    A    C        1      2        2 
   3  chr3_103540703     ASom    A    C        0      0        2 
   3  chr3_103540703     HCab    A    C        0      0        2 
   3  chr3_103540703     HPrz    A    C        0      0        2 
   3  chr3_103540703     ZBoe    A    C        0      0        2 
   3  chr3_103540703     ZGre    A    C        0      0        2 
   3  chr3_103540703     ZHar    A    C        0      0        2 
   3  chr3_103540703   Sample    A    C        0      0        2 
   3  chr3_103545317     AAsi    G    C        0      0        2 
   3  chr3_103545317     AKia    G    C        0      0        2 
   3  chr3_103545317     AOna    G    C        0      0        2 
   3  chr3_103545317     ASom    G    C        0      0        2 
   3  chr3_103545317     HCab    G    C        0      0        2 
   3  chr3_103545317     HPrz    G    C        0      0        2 
   3  chr3_103545317     ZBoe    G    C      0.5      1        2 
   3  chr3_103545317     ZGre    G    C        0      0        2 
   3  chr3_103545317     ZHar    G    C        0      0        2 
   3  chr3_103545317   Sample    G    C        0      0        2 
   3  chr3_103558089     AAsi    G    T        0      0        2 
   3  chr3_103558089     AKia    G    T        0      0        2 
   3  chr3_103558089     AOna    G    T        0      0        2 
   3  chr3_103558089     ASom    G    T        0      0        2 
   3  chr3_103558089     HCab    G    T        1      2        2 
   3  chr3_103558089     HPrz    G    T        1      2        2 
   3  chr3_103558089     ZBoe    G    T        0      0        2 
   3  chr3_103558089     ZGre    G    T        0      0        2 
   3  chr3_103558089     ZHar    G    T        0      0        2 
   3  chr3_103558089   Sample    G    T        0      0        2 
   3  chr3_103592241     AAsi    G    C        0      0        2 
   3  chr3_103592241     AKia    G    C        0      0        2 
   3  chr3_103592241     AOna    G    C        0      0        2 
   3  chr3_103592241     ASom    G    C        0      0        2 
   3  chr3_103592241     HCab    G    C        1      2        2 
   3  chr3_103592241     HPrz    G    C        1      2        2 
   3  chr3_103592241     ZBoe    G    C        0      0        2 
   3  chr3_103592241     ZGre    G    C        0      0        2 
   3  chr3_103592241     ZHar    G    C        0      0        2 
   3  chr3_103592241   Sample    G    C        0      0        2 
   3  chr3_103619173     AAsi    C    G        0      0        2 
   3  chr3_103619173     AKia    C    G        0      0        2 
   3  chr3_103619173     AOna    C    G        0      0        2 
   3  chr3_103619173     ASom    C    G        0      0        2 
   3  chr3_103619173     HCab    C    G        1      2        2 
   3  chr3_103619173     HPrz    C    G        1      2        2 
   3  chr3_103619173     ZBoe    C    G        0      0        2 
   3  chr3_103619173     ZGre    C    G        0      0        2 
   3  chr3_103619173     ZHar    C    G        0      0        2 
   3  chr3_103619173   Sample    C    G        0      0        2 
   3  chr3_103619188     AAsi    A    T        0      0        2 
   3  chr3_103619188     AKia    A    T        0      0        2 
   3  chr3_103619188     AOna    A    T        0      0        2 
   3  chr3_103619188     ASom    A    T        0      0        2 
   3  chr3_103619188     HCab    A    T        1      2        2 
   3  chr3_103619188     HPrz    A    T        1      2        2 
   3  chr3_103619188     ZBoe    A    T        0      0        2 
   3  chr3_103619188     ZGre    A    T        0      0        2 
   3  chr3_103619188     ZHar    A    T        0      0        2 
   3  chr3_103619188   Sample    A    T        0      0        2 
   3  chr3_103620197     AAsi    C    A        0      0        2 
   3  chr3_103620197     AKia    C    A        0      0        2 
   3  chr3_103620197     AOna    C    A        0      0        2 
   3  chr3_103620197     ASom    C    A        0      0        2 
   3  chr3_103620197     HCab    C    A        0      0        2 
   3  chr3_103620197     HPrz    C    A        0      0        2 
   3  chr3_103620197     ZBoe    C    A        0      0        2 
   3  chr3_103620197     ZGre    C    A      0.5      1        2 
   3  chr3_103620197     ZHar    C    A        0      0        2 
   3  chr3_103620197   Sample    C    A        0      0        2 
   3  chr3_103641481     AAsi    G    C        0      0        2 
   3  chr3_103641481     AKia    G    C        0      0        2 
   3  chr3_103641481     AOna    G    C        0      0        2 
   3  chr3_103641481     ASom    G    C        0      0        2 
   3  chr3_103641481     HCab    G    C        1      2        2 
   3  chr3_103641481     HPrz    G    C        1      2        2 
   3  chr3_103641481     ZBoe    G    C        0      0        2 
   3  chr3_103641481     ZGre    G    C        0      0        2 
   3  chr3_103641481     ZHar    G    C        0      0        2 
   3  chr3_103641481   Sample    G    C        0      0        2 
   3  chr3_103689765     AAsi    A    T        0      0        2 
   3  chr3_103689765     AKia    A    T        0      0        2 
   3  chr3_103689765     AOna    A    T        0      0        2 
   3  chr3_103689765     ASom    A    T        0      0        2 
   3  chr3_103689765     HCab    A    T      0.5      1        2 
   3  chr3_103689765     HPrz    A    T      0.5      1        2 
   3  chr3_103689765     ZBoe    A    T        0      0        2 
   3  chr3_103689765     ZGre    A    T        0      0        2 
   3  chr3_103689765     ZHar    A    T        0      0        2 
   3  chr3_103689765   Sample    A    T        0      0        2 
   3  chr3_103693358     AAsi    A    T        1      2        2 
   3  chr3_103693358     AKia    A    T        0      0        2 
   3  chr3_103693358     AOna    A    T        0      0        2 
   3  chr3_103693358     ASom    A    T        1      2        2 
   3  chr3_103693358     HCab    A    T        0      0        2 
   3  chr3_103693358     HPrz    A    T        0      0        2 
   3  chr3_103693358     ZBoe    A    T        0      0        2 
   3  chr3_103693358     ZGre    A    T        0      0        2 
   3  chr3_103693358     ZHar    A    T        0      0        2 
   3  chr3_103693358   Sample    A    T        1      2        2 
   3  chr3_103704965     AAsi    T    G        0      0        2 
   3  chr3_103704965     AKia    T    G        0      0        2 
   3  chr3_103704965     AOna    T    G        0      0        2 
   3  chr3_103704965     ASom    T    G        0      0        2 
   3  chr3_103704965     HCab    T    G        0      0        2 
   3  chr3_103704965     HPrz    T    G        0      0        2 
   3  chr3_103704965     ZBoe    T    G        0      0        2 
   3  chr3_103704965     ZGre    T    G        1      2        2 
   3  chr3_103704965     ZHar    T    G        0      0        2 
   3  chr3_103704965   Sample    T    G        0      0        2 
   3  chr3_103707625     AAsi    A    C        0      0        2 
   3  chr3_103707625     AKia    A    C        0      0        2 
   3  chr3_103707625     AOna    A    C        0      0        2 
   3  chr3_103707625     ASom    A    C        0      0        2 
   3  chr3_103707625     HCab    A    C        0      0        2 
   3  chr3_103707625     HPrz    A    C        0      0        2 
   3  chr3_103707625     ZBoe    A    C        0      0        2 
   3  chr3_103707625     ZGre    A    C        0      0        2 
   3  chr3_103707625     ZHar    A    C        1      2        2 
   3  chr3_103707625   Sample    A    C        0      0        2 
   3  chr3_103709798     AAsi    A    C        0      0        2 
   3  chr3_103709798     AKia    A    C        1      2        2 
   3  chr3_103709798     AOna    A    C        0      0        2 
   3  chr3_103709798     ASom    A    C        0      0        2 
   3  chr3_103709798     HCab    A    C        0      0        2 
   3  chr3_103709798     HPrz    A    C        0      0        2 
   3  chr3_103709798     ZBoe    A    C        0      0        2 
   3  chr3_103709798     ZGre    A    C        0      0        2 
   3  chr3_103709798     ZHar    A    C        0      0        2 
   3  chr3_103709798   Sample    A    C        0      0        2 
   3  chr3_103712114     AAsi    C    G        0      0        2 
   3  chr3_103712114     AKia    C    G        1      2        2 
   3  chr3_103712114     AOna    C    G        0      0        2 
   3  chr3_103712114     ASom    C    G        0      0        2 
   3  chr3_103712114     HCab    C    G        0      0        2 
   3  chr3_103712114     HPrz    C    G        0      0        2 
   3  chr3_103712114     ZBoe    C    G        0      0        2 
   3  chr3_103712114     ZGre    C    G        0      0        2 
   3  chr3_103712114     ZHar    C    G        0      0        2 
   3  chr3_103712114   Sample    C    G        0      0        2 
   3  chr3_103725346     AAsi    C    G        0      0        2 
   3  chr3_103725346     AKia    C    G        0      0        2 
   3  chr3_103725346     AOna    C    G        1      2        2 
   3  chr3_103725346     ASom    C    G        0      0        2 
   3  chr3_103725346     HCab    C    G        0      0        2 
   3  chr3_103725346     HPrz    C    G        0      0        2 
   3  chr3_103725346     ZBoe    C    G        0      0        2 
   3  chr3_103725346     ZGre    C    G        0      0        2 
   3  chr3_103725346     ZHar    C    G        0      0        2 
   3  chr3_103725346   Sample    C    G        0      0        2 
   3  chr3_103744938     AAsi    A    T        0      0        2 
   3  chr3_103744938     AKia    A    T        0      0        2 
   3  chr3_103744938     AOna    A    T        0      0        2 
   3  chr3_103744938     ASom    A    T        0      0        2 
   3  chr3_103744938     HCab    A    T        1      2        2 
   3  chr3_103744938     HPrz    A    T        1      2        2 
   3  chr3_103744938     ZBoe    A    T        0      0        2 
   3  chr3_103744938     ZGre    A    T        0      0        2 
   3  chr3_103744938     ZHar    A    T        0      0        2 
   3  chr3_103744938   Sample    A    T        0      0        2 
   3  chr3_103784389     AAsi    A    T        0      0        2 
   3  chr3_103784389     AKia    A    T        0      0        2 
   3  chr3_103784389     AOna    A    T        0      0        2 
   3  chr3_103784389     ASom    A    T        0      0        2 
   3  chr3_103784389     HCab    A    T        1      2        2 
   3  chr3_103784389     HPrz    A    T        1      2        2 
   3  chr3_103784389     ZBoe    A    T        0      0        2 
   3  chr3_103784389     ZGre    A    T        0      0        2 
   3  chr3_103784389     ZHar    A    T        0      0        2 
   3  chr3_103784389   Sample    A    T        0      0        2 
   3  chr3_103785598     AAsi    G    T        0      0        2 
   3  chr3_103785598     AKia    G    T      0.5      1        2 
   3  chr3_103785598     AOna    G    T        0      0        2 
   3  chr3_103785598     ASom    G    T        0      0        2 
   3  chr3_103785598     HCab    G    T        0      0        2 
   3  chr3_103785598     HPrz    G    T        0      0        2 
   3  chr3_103785598     ZBoe    G    T        0      0        2 
   3  chr3_103785598     ZGre    G    T        0      0        2 
   3  chr3_103785598     ZHar    G    T        0      0        2 
   3  chr3_103785598   Sample    G    T        0      0        2 
   3  chr3_103825823     AAsi    T    G        0      0        2 
   3  chr3_103825823     AKia    T    G        0      0        2 
   3  chr3_103825823     AOna    T    G        0      0        2 
   3  chr3_103825823     ASom    T    G        0      0        2 
   3  chr3_103825823     HCab    T    G        1      2        2 
   3  chr3_103825823     HPrz    T    G        1      2        2 
   3  chr3_103825823     ZBoe    T    G        0      0        2 
   3  chr3_103825823     ZGre    T    G        0      0        2 
   3  chr3_103825823     ZHar    T    G        0      0        2 
   3  chr3_103825823   Sample    T    G        0      0        2 
   3  chr3_103834890     AAsi    G    T        0      0        2 
   3  chr3_103834890     AKia    G    T        0      0        2 
   3  chr3_103834890     AOna    G    T        0      0        2 
   3  chr3_103834890     ASom    G    T        0      0        2 
   3  chr3_103834890     HCab    G    T        0      0        2 
   3  chr3_103834890     HPrz    G    T        0      0        2 
   3  chr3_103834890     ZBoe    G    T        1      2        2 
   3  chr3_103834890     ZGre    G    T        0      0        2 
   3  chr3_103834890     ZHar    G    T        0      0        2 
   3  chr3_103834890   Sample    G    T        0      0        2 
   3  chr3_103841552     AAsi    G    C        0      0        2 
   3  chr3_103841552     AKia    G    C        0      0        2 
   3  chr3_103841552     AOna    G    C        0      0        2 
   3  chr3_103841552     ASom    G    C        0      0        2 
   3  chr3_103841552     HCab    G    C        0      0        2 
   3  chr3_103841552     HPrz    G    C        0      0        2 
   3  chr3_103841552     ZBoe    G    C      0.5      1        2 
   3  chr3_103841552     ZGre    G    C        0      0        2 
   3  chr3_103841552     ZHar    G    C        0      0        2 
   3  chr3_103841552   Sample    G    C        0      0        2 
   3  chr3_103889562     AAsi    C    A        0      0        2 
   3  chr3_103889562     AKia    C    A        0      0        2 
   3  chr3_103889562     AOna    C    A        0      0        2 
   3  chr3_103889562     ASom    C    A        0      0        2 
   3  chr3_103889562     HCab    C    A        1      2        2 
   3  chr3_103889562     HPrz    C    A        1      2        2 
   3  chr3_103889562     ZBoe    C    A        0      0        2 
   3  chr3_103889562     ZGre    C    A        0      0        2 
   3  chr3_103889562     ZHar    C    A        0      0        2 
   3  chr3_103889562   Sample    C    A        0      0        2 
   3  chr3_103913386     AAsi    C    A        0      0        2 
   3  chr3_103913386     AKia    C    A        0      0        2 
   3  chr3_103913386     AOna    C    A        0      0        2 
   3  chr3_103913386     ASom    C    A        0      0        2 
   3  chr3_103913386     HCab    C    A        1      2        2 
   3  chr3_103913386     HPrz    C    A        1      2        2 
   3  chr3_103913386     ZBoe    C    A        0      0        2 
   3  chr3_103913386     ZGre    C    A        0      0        2 
   3  chr3_103913386     ZHar    C    A        0      0        2 
   3  chr3_103913386   Sample    C    A        0      0        2 
   3  chr3_103918592     AAsi    C    G        0      0        2 
   3  chr3_103918592     AKia    C    G        0      0        2 
   3  chr3_103918592     AOna    C    G        0      0        2 
   3  chr3_103918592     ASom    C    G        0      0        2 
   3  chr3_103918592     HCab    C    G        1      2        2 
   3  chr3_103918592     HPrz    C    G        1      2        2 
   3  chr3_103918592     ZBoe    C    G        0      0        2 
   3  chr3_103918592     ZGre    C    G        0      0        2 
   3  chr3_103918592     ZHar    C    G        0      0        2 
   3  chr3_103918592   Sample    C    G        0      0        2 
   3  chr3_103924210     AAsi    A    T        0      0        2 
   3  chr3_103924210     AKia    A    T        0      0        2 
   3  chr3_103924210     AOna    A    T        0      0        2 
   3  chr3_103924210     ASom    A    T        0      0        2 
   3  chr3_103924210     HCab    A    T        0      0        2 
   3  chr3_103924210     HPrz    A    T      0.5      1        2 
   3  chr3_103924210     ZBoe    A    T        0      0        2 
   3  chr3_103924210     ZGre    A    T        0      0        2 
   3  chr3_103924210     ZHar    A    T        0      0        2 
   3  chr3_103924210   Sample    A    T        0      0        2 
   3  chr3_103924621     AAsi    A    C        0      0        2 
   3  chr3_103924621     AKia    A    C      0.5      1        2 
   3  chr3_103924621     AOna    A    C        0      0        2 
   3  chr3_103924621     ASom    A    C        0      0        2 
   3  chr3_103924621     HCab    A    C        0      0        2 
   3  chr3_103924621     HPrz    A    C        0      0        2 
   3  chr3_103924621     ZBoe    A    C        0      0        2 
   3  chr3_103924621     ZGre    A    C        0      0        2 
   3  chr3_103924621     ZHar    A    C        0      0        2 
   3  chr3_103924621   Sample    A    C        0      0        2 
   3  chr3_103929956     AAsi    A    C        0      0        2 
   3  chr3_103929956     AKia    A    C        0      0        2 
   3  chr3_103929956     AOna    A    C        0      0        2 
   3  chr3_103929956     ASom    A    C        0      0        2 
   3  chr3_103929956     HCab    A    C        1      2        2 
   3  chr3_103929956     HPrz    A    C        1      2        2 
   3  chr3_103929956     ZBoe    A    C        0      0        2 
   3  chr3_103929956     ZGre    A    C        0      0        2 
   3  chr3_103929956     ZHar    A    C        0      0        2 
   3  chr3_103929956   Sample    A    C        0      0        2 
   3  chr3_103944490     AAsi    A    C        0      0        2 
   3  chr3_103944490     AKia    A    C        0      0        2 
   3  chr3_103944490     AOna    A    C        0      0        2 
   3  chr3_103944490     ASom    A    C        0      0        2 
   3  chr3_103944490     HCab    A    C        0      0        2 
   3  chr3_103944490     HPrz    A    C      0.5      1        2 
   3  chr3_103944490     ZBoe    A    C        0      0        2 
   3  chr3_103944490     ZGre    A    C        0      0        2 
   3  chr3_103944490     ZHar    A    C        0      0        2 
   3  chr3_103944490   Sample    A    C        0      0        2 
   3  chr3_103946501     AAsi    C    G        0      0        2 
   3  chr3_103946501     AKia    C    G        0      0        2 
   3  chr3_103946501     AOna    C    G        0      0        2 
   3  chr3_103946501     ASom    C    G        0      0        2 
   3  chr3_103946501     HCab    C    G        1      2        2 
   3  chr3_103946501     HPrz    C    G      0.5      1        2 
   3  chr3_103946501     ZBoe    C    G        0      0        2 
   3  chr3_103946501     ZGre    C    G        0      0        2 
   3  chr3_103946501     ZHar    C    G        0      0        2 
   3  chr3_103946501   Sample    C    G        0      0        2 
   3  chr3_103959779     AAsi    G    C        0      0        2 
   3  chr3_103959779     AKia    G    C        0      0        2 
   3  chr3_103959779     AOna    G    C        0      0        2 
   3  chr3_103959779     ASom    G    C      0.5      1        2 
   3  chr3_103959779     HCab    G    C        0      0        2 
   3  chr3_103959779     HPrz    G    C        0      0        2 
   3  chr3_103959779     ZBoe    G    C        0      0        2 
   3  chr3_103959779     ZGre    G    C        0      0        2 
   3  chr3_103959779     ZHar    G    C        0      0        2 
   3  chr3_103959779   Sample    G    C        0      0        2 
   3  chr3_103959856     AAsi    A    T        0      0        2 
   3  chr3_103959856     AKia    A    T        0      0        2 
   3  chr3_103959856     AOna    A    T        0      0        2 
   3  chr3_103959856     ASom    A    T        0      0        2 
   3  chr3_103959856     HCab    A    T        1      2        2 
   3  chr3_103959856     HPrz    A    T        0      0        2 
   3  chr3_103959856     ZBoe    A    T        0      0        2 
   3  chr3_103959856     ZGre    A    T        0      0        2 
   3  chr3_103959856     ZHar    A    T        0      0        2 
   3  chr3_103959856   Sample    A    T        0      0        2 
   3  chr3_103963285     AAsi    G    T        1      2        2 
   3  chr3_103963285     AKia    G    T        0      0        2 
   3  chr3_103963285     AOna    G    T        0      0        2 
   3  chr3_103963285     ASom    G    T      0.5      1        2 
   3  chr3_103963285     HCab    G    T        0      0        2 
   3  chr3_103963285     HPrz    G    T        0      0        2 
   3  chr3_103963285     ZBoe    G    T        0      0        2 
   3  chr3_103963285     ZGre    G    T        0      0        2 
   3  chr3_103963285     ZHar    G    T        0      0        2 
   3  chr3_103963285   Sample    G    T        1      2        2 
   3  chr3_103980529     AAsi    C    A        0      0        2 
   3  chr3_103980529     AKia    C    A        0      0        2 
   3  chr3_103980529     AOna    C    A        0      0        2 
   3  chr3_103980529     ASom    C    A        0      0        2 
   3  chr3_103980529     HCab    C    A        0      0        2 
   3  chr3_103980529     HPrz    C    A        0      0        2 
   3  chr3_103980529     ZBoe    C    A        0      0        2 
   3  chr3_103980529     ZGre    C    A        0      0        2 
   3  chr3_103980529     ZHar    C    A        1      2        2 
   3  chr3_103980529   Sample    C    A        0      0        2 
   3  chr3_104013363     AAsi    G    C        0      0        2 
   3  chr3_104013363     AKia    G    C        0      0        2 
   3  chr3_104013363     AOna    G    C        0      0        2 
   3  chr3_104013363     ASom    G    C        0      0        2 
   3  chr3_104013363     HCab    G    C        1      2        2 
   3  chr3_104013363     HPrz    G    C        1      2        2 
   3  chr3_104013363     ZBoe    G    C        0      0        2 
   3  chr3_104013363     ZGre    G    C        0      0        2 
   3  chr3_104013363     ZHar    G    C        0      0        2 
   3  chr3_104013363   Sample    G    C        0      0        2 
   3  chr3_104042965     AAsi    G    C        0      0        2 
   3  chr3_104042965     AKia    G    C        0      0        2 
   3  chr3_104042965     AOna    G    C        0      0        2 
   3  chr3_104042965     ASom    G    C        0      0        2 
   3  chr3_104042965     HCab    G    C        1      2        2 
   3  chr3_104042965     HPrz    G    C        1      2        2 
   3  chr3_104042965     ZBoe    G    C        0      0        2 
   3  chr3_104042965     ZGre    G    C        0      0        2 
   3  chr3_104042965     ZHar    G    C        0      0        2 
   3  chr3_104042965   Sample    G    C        0      0        2 
   3  chr3_104059588     AAsi    T    G        0      0        2 
   3  chr3_104059588     AKia    T    G        0      0        2 
   3  chr3_104059588     AOna    T    G        0      0        2 
   3  chr3_104059588     ASom    T    G        0      0        2 
   3  chr3_104059588     HCab    T    G        0      0        2 
   3  chr3_104059588     HPrz    T    G        0      0        2 
   3  chr3_104059588     ZBoe    T    G        0      0        2 
   3  chr3_104059588     ZGre    T    G        1      2        2 
   3  chr3_104059588     ZHar    T    G        0      0        2 
   3  chr3_104059588   Sample    T    G        0      0        2 
   3  chr3_104076758     AAsi    C    A        0      0        2 
   3  chr3_104076758     AKia    C    A        0      0        2 
   3  chr3_104076758     AOna    C    A        0      0        2 
   3  chr3_104076758     ASom    C    A        0      0        2 
   3  chr3_104076758     HCab    C    A        0      0        2 
   3  chr3_104076758     HPrz    C    A        0      0        2 
   3  chr3_104076758     ZBoe    C    A        0      0        2 
   3  chr3_104076758     ZGre    C    A        0      0        2 
   3  chr3_104076758     ZHar    C    A        1      2        2 
   3  chr3_104076758   Sample    C    A        0      0        2 
   3  chr3_104077971     AAsi    G    C        0      0        2 
   3  chr3_104077971     AKia    G    C        0      0        2 
   3  chr3_104077971     AOna    G    C        0      0        2 
   3  chr3_104077971     ASom    G    C        0      0        2 
   3  chr3_104077971     HCab    G    C      0.5      1        2 
   3  chr3_104077971     HPrz    G    C      0.5      1        2 
   3  chr3_104077971     ZBoe    G    C        0      0        2 
   3  chr3_104077971     ZGre    G    C        0      0        2 
   3  chr3_104077971     ZHar    G    C        0      0        2 
   3  chr3_104077971   Sample    G    C        0      0        2 
   3  chr3_104093974     AAsi    C    A        0      0        2 
   3  chr3_104093974     AKia    C    A        1      2        2 
   3  chr3_104093974     AOna    C    A        1      2        2 
   3  chr3_104093974     ASom    C    A        0      0        2 
   3  chr3_104093974     HCab    C    A        0      0        2 
   3  chr3_104093974     HPrz    C    A        0      0        2 
   3  chr3_104093974     ZBoe    C    A        0      0        2 
   3  chr3_104093974     ZGre    C    A        0      0        2 
   3  chr3_104093974     ZHar    C    A        0      0        2 
   3  chr3_104093974   Sample    C    A        0      0        2 
   3  chr3_104159132     AAsi    T    A        0      0        2 
   3  chr3_104159132     AKia    T    A        0      0        2 
   3  chr3_104159132     AOna    T    A        0      0        2 
   3  chr3_104159132     ASom    T    A        0      0        2 
   3  chr3_104159132     HCab    T    A        0      0        2 
   3  chr3_104159132     HPrz    T    A        0      0        2 
   3  chr3_104159132     ZBoe    T    A        0      0        2 
   3  chr3_104159132     ZGre    T    A        0      0        2 
   3  chr3_104159132     ZHar    T    A        1      2        2 
   3  chr3_104159132   Sample    T    A        0      0        2 
   3  chr3_104168340     AAsi    G    C        0      0        2 
   3  chr3_104168340     AKia    G    C        0      0        2 
   3  chr3_104168340     AOna    G    C        0      0        2 
   3  chr3_104168340     ASom    G    C        0      0        2 
   3  chr3_104168340     HCab    G    C        1      2        2 
   3  chr3_104168340     HPrz    G    C        1      2        2 
   3  chr3_104168340     ZBoe    G    C        0      0        2 
   3  chr3_104168340     ZGre    G    C        0      0        2 
   3  chr3_104168340     ZHar    G    C        0      0        2 
   3  chr3_104168340   Sample    G    C        0      0        2 
   3  chr3_104177667     AAsi    A    T        0      0        2 
   3  chr3_104177667     AKia    A    T        0      0        2 
   3  chr3_104177667     AOna    A    T        0      0        2 
   3  chr3_104177667     ASom    A    T        0      0        2 
   3  chr3_104177667     HCab    A    T      0.5      1        2 
   3  chr3_104177667     HPrz    A    T      0.5      1        2 
   3  chr3_104177667     ZBoe    A    T        0      0        2 
   3  chr3_104177667     ZGre    A    T        0      0        2 
   3  chr3_104177667     ZHar    A    T        0      0        2 
   3  chr3_104177667   Sample    A    T        0      0        2 
   3  chr3_104182042     AAsi    A    C        0      0        2 
   3  chr3_104182042     AKia    A    C        0      0        2 
   3  chr3_104182042     AOna    A    C        0      0        2 
   3  chr3_104182042     ASom    A    C        0      0        2 
   3  chr3_104182042     HCab    A    C        1      2        2 
   3  chr3_104182042     HPrz    A    C        1      2        2 
   3  chr3_104182042     ZBoe    A    C        0      0        2 
   3  chr3_104182042     ZGre    A    C        0      0        2 
   3  chr3_104182042     ZHar    A    C        0      0        2 
   3  chr3_104182042   Sample    A    C        0      0        2 
   3  chr3_104196415     AAsi    C    G        0      0        2 
   3  chr3_104196415     AKia    C    G        0      0        2 
   3  chr3_104196415     AOna    C    G        0      0        2 
   3  chr3_104196415     ASom    C    G        0      0        2 
   3  chr3_104196415     HCab    C    G      0.5      1        2 
   3  chr3_104196415     HPrz    C    G        0      0        2 
   3  chr3_104196415     ZBoe    C    G        0      0        2 
   3  chr3_104196415     ZGre    C    G        0      0        2 
   3  chr3_104196415     ZHar    C    G        0      0        2 
   3  chr3_104196415   Sample    C    G        0      0        2 
   3  chr3_104197483     AAsi    G    C        0      0        2 
   3  chr3_104197483     AKia    G    C      0.5      1        2 
   3  chr3_104197483     AOna    G    C        0      0        2 
   3  chr3_104197483     ASom    G    C        0      0        2 
   3  chr3_104197483     HCab    G    C        0      0        2 
   3  chr3_104197483     HPrz    G    C        0      0        2 
   3  chr3_104197483     ZBoe    G    C        0      0        2 
   3  chr3_104197483     ZGre    G    C        0      0        2 
   3  chr3_104197483     ZHar    G    C        0      0        2 
   3  chr3_104197483   Sample    G    C        0      0        2 
   3  chr3_104225572     AAsi    G    C        0      0        2 
   3  chr3_104225572     AKia    G    C        0      0        2 
   3  chr3_104225572     AOna    G    C        0      0        2 
   3  chr3_104225572     ASom    G    C        0      0        2 
   3  chr3_104225572     HCab    G    C      0.5      1        2 
   3  chr3_104225572     HPrz    G    C        0      0        2 
   3  chr3_104225572     ZBoe    G    C        0      0        2 
   3  chr3_104225572     ZGre    G    C        0      0        2 
   3  chr3_104225572     ZHar    G    C        0      0        2 
   3  chr3_104225572   Sample    G    C        0      0        2 
   3  chr3_104235958     AAsi    G    C        0      0        2 
   3  chr3_104235958     AKia    G    C        0      0        2 
   3  chr3_104235958     AOna    G    C        0      0        2 
   3  chr3_104235958     ASom    G    C        0      0        2 
   3  chr3_104235958     HCab    G    C        0      0        2 
   3  chr3_104235958     HPrz    G    C        0      0        2 
   3  chr3_104235958     ZBoe    G    C        0      0        2 
   3  chr3_104235958     ZGre    G    C        0      0        2 
   3  chr3_104235958     ZHar    G    C        1      2        2 
   3  chr3_104235958   Sample    G    C        0      0        2 
   3  chr3_104237913     AAsi    G    C        0      0        2 
   3  chr3_104237913     AKia    G    C        0      0        2 
   3  chr3_104237913     AOna    G    C        0      0        2 
   3  chr3_104237913     ASom    G    C        0      0        2 
   3  chr3_104237913     HCab    G    C        0      0        2 
   3  chr3_104237913     HPrz    G    C        0      0        2 
   3  chr3_104237913     ZBoe    G    C      0.5      1        2 
   3  chr3_104237913     ZGre    G    C        0      0        2 
   3  chr3_104237913     ZHar    G    C        0      0        2 
   3  chr3_104237913   Sample    G    C        0      0        2 
   3  chr3_104243223     AAsi    G    C        0      0        2 
   3  chr3_104243223     AKia    G    C        0      0        2 
   3  chr3_104243223     AOna    G    C        0      0        2 
   3  chr3_104243223     ASom    G    C        0      0        2 
   3  chr3_104243223     HCab    G    C        0      0        2 
   3  chr3_104243223     HPrz    G    C        0      0        2 
   3  chr3_104243223     ZBoe    G    C        0      0        2 
   3  chr3_104243223     ZGre    G    C        0      0        2 
   3  chr3_104243223     ZHar    G    C        1      2        2 
   3  chr3_104243223   Sample    G    C        0      0        2 
   3  chr3_104277909     AAsi    C    A        0      0        2 
   3  chr3_104277909     AKia    C    A        0      0        2 
   3  chr3_104277909     AOna    C    A        0      0        2 
   3  chr3_104277909     ASom    C    A      0.5      1        2 
   3  chr3_104277909     HCab    C    A        0      0        2 
   3  chr3_104277909     HPrz    C    A        0      0        2 
   3  chr3_104277909     ZBoe    C    A        0      0        2 
   3  chr3_104277909     ZGre    C    A        0      0        2 
   3  chr3_104277909     ZHar    C    A        0      0        2 
   3  chr3_104277909   Sample    C    A        0      0        2 
   3  chr3_104281971     AAsi    C    G        0      0        2 
   3  chr3_104281971     AKia    C    G        0      0        2 
   3  chr3_104281971     AOna    C    G        0      0        2 
   3  chr3_104281971     ASom    C    G        0      0        2 
   3  chr3_104281971     HCab    C    G        0      0        2 
   3  chr3_104281971     HPrz    C    G        0      0        2 
   3  chr3_104281971     ZBoe    C    G        1      2        2 
   3  chr3_104281971     ZGre    C    G        0      0        2 
   3  chr3_104281971     ZHar    C    G        0      0        2 
   3  chr3_104281971   Sample    C    G        0      0        2 
   3  chr3_104286671     AAsi    G    C        0      0        2 
   3  chr3_104286671     AKia    G    C        0      0        2 
   3  chr3_104286671     AOna    G    C        0      0        2 
   3  chr3_104286671     ASom    G    C        0      0        2 
   3  chr3_104286671     HCab    G    C        0      0        2 
   3  chr3_104286671     HPrz    G    C      0.5      1        2 
   3  chr3_104286671     ZBoe    G    C        0      0        2 
   3  chr3_104286671     ZGre    G    C        0      0        2 
   3  chr3_104286671     ZHar    G    C        0      0        2 
   3  chr3_104286671   Sample    G    C        0      0        2 
   3  chr3_104319946     AAsi    C    G        0      0        2 
   3  chr3_104319946     AKia    C    G        0      0        2 
   3  chr3_104319946     AOna    C    G        1      2        2 
   3  chr3_104319946     ASom    C    G        0      0        2 
   3  chr3_104319946     HCab    C    G        0      0        2 
   3  chr3_104319946     HPrz    C    G        0      0        2 
   3  chr3_104319946     ZBoe    C    G        0      0        2 
   3  chr3_104319946     ZGre    C    G        0      0        2 
   3  chr3_104319946     ZHar    C    G        0      0        2 
   3  chr3_104319946   Sample    C    G        0      0        2 
   3  chr3_104330670     AAsi    C    G        0      0        2 
   3  chr3_104330670     AKia    C    G        0      0        2 
   3  chr3_104330670     AOna    C    G        0      0        2 
   3  chr3_104330670     ASom    C    G        0      0        2 
   3  chr3_104330670     HCab    C    G        0      0        2 
   3  chr3_104330670     HPrz    C    G        0      0        2 
   3  chr3_104330670     ZBoe    C    G        0      0        2 
   3  chr3_104330670     ZGre    C    G        0      0        2 
   3  chr3_104330670     ZHar    C    G      0.5      1        2 
   3  chr3_104330670   Sample    C    G        0      0        2 
   3  chr3_104336011     AAsi    T    A        0      0        2 
   3  chr3_104336011     AKia    T    A        0      0        2 
   3  chr3_104336011     AOna    T    A        0      0        2 
   3  chr3_104336011     ASom    T    A        0      0        2 
   3  chr3_104336011     HCab    T    A        1      2        2 
   3  chr3_104336011     HPrz    T    A        1      2        2 
   3  chr3_104336011     ZBoe    T    A        0      0        2 
   3  chr3_104336011     ZGre    T    A        0      0        2 
   3  chr3_104336011     ZHar    T    A        0      0        2 
   3  chr3_104336011   Sample    T    A        0      0        2 
   3  chr3_104343279     AAsi    T    A        0      0        2 
   3  chr3_104343279     AKia    T    A        0      0        2 
   3  chr3_104343279     AOna    T    A        0      0        2 
   3  chr3_104343279     ASom    T    A        1      2        2 
   3  chr3_104343279     HCab    T    A        0      0        2 
   3  chr3_104343279     HPrz    T    A        0      0        2 
   3  chr3_104343279     ZBoe    T    A        0      0        2 
   3  chr3_104343279     ZGre    T    A        0      0        2 
   3  chr3_104343279     ZHar    T    A        0      0        2 
   3  chr3_104343279   Sample    T    A        0      0        2 
   3  chr3_104353843     AAsi    C    A        0      0        2 
   3  chr3_104353843     AKia    C    A        0      0        2 
   3  chr3_104353843     AOna    C    A        0      0        2 
   3  chr3_104353843     ASom    C    A        0      0        2 
   3  chr3_104353843     HCab    C    A        0      0        2 
   3  chr3_104353843     HPrz    C    A        0      0        2 
   3  chr3_104353843     ZBoe    C    A      0.5      1        2 
   3  chr3_104353843     ZGre    C    A        0      0        2 
   3  chr3_104353843     ZHar    C    A        0      0        2 
   3  chr3_104353843   Sample    C    A        0      0        2 
   3  chr3_104368230     AAsi    A    T        0      0        2 
   3  chr3_104368230     AKia    A    T        0      0        2 
   3  chr3_104368230     AOna    A    T        0      0        2 
   3  chr3_104368230     ASom    A    T        0      0        2 
   3  chr3_104368230     HCab    A    T        1      2        2 
   3  chr3_104368230     HPrz    A    T        1      2        2 
   3  chr3_104368230     ZBoe    A    T        0      0        2 
   3  chr3_104368230     ZGre    A    T        0      0        2 
   3  chr3_104368230     ZHar    A    T        0      0        2 
   3  chr3_104368230   Sample    A    T        0      0        2 
   3  chr3_104407761     AAsi    A    C        0      0        2 
   3  chr3_104407761     AKia    A    C        0      0        2 
   3  chr3_104407761     AOna    A    C        0      0        2 
   3  chr3_104407761     ASom    A    C        0      0        2 
   3  chr3_104407761     HCab    A    C        0      0        2 
   3  chr3_104407761     HPrz    A    C      0.5      1        2 
   3  chr3_104407761     ZBoe    A    C        0      0        2 
   3  chr3_104407761     ZGre    A    C        0      0        2 
   3  chr3_104407761     ZHar    A    C        0      0        2 
   3  chr3_104407761   Sample    A    C        0      0        2 
   3  chr3_104411166     AAsi    T    A        0      0        2 
   3  chr3_104411166     AKia    T    A        0      0        2 
   3  chr3_104411166     AOna    T    A        0      0        2 
   3  chr3_104411166     ASom    T    A        0      0        2 
   3  chr3_104411166     HCab    T    A        0      0        2 
   3  chr3_104411166     HPrz    T    A        0      0        2 
   3  chr3_104411166     ZBoe    T    A      0.5      1        2 
   3  chr3_104411166     ZGre    T    A        0      0        2 
   3  chr3_104411166     ZHar    T    A        0      0        2 
   3  chr3_104411166   Sample    T    A        0      0        2 
   3  chr3_104419780     AAsi    C    G        0      0        2 
   3  chr3_104419780     AKia    C    G        0      0        2 
   3  chr3_104419780     AOna    C    G        0      0        2 
   3  chr3_104419780     ASom    C    G        0      0        2 
   3  chr3_104419780     HCab    C    G        1      2        2 
   3  chr3_104419780     HPrz    C    G      0.5      1        2 
   3  chr3_104419780     ZBoe    C    G        0      0        2 
   3  chr3_104419780     ZGre    C    G        0      0        2 
   3  chr3_104419780     ZHar    C    G        0      0        2 
   3  chr3_104419780   Sample    C    G        0      0        2 
   3  chr3_104450647     AAsi    A    T        0      0        2 
   3  chr3_104450647     AKia    A    T        0      0        2 
   3  chr3_104450647     AOna    A    T        0      0        2 
   3  chr3_104450647     ASom    A    T        0      0        2 
   3  chr3_104450647     HCab    A    T        0      0        2 
   3  chr3_104450647     HPrz    A    T        0      0        2 
   3  chr3_104450647     ZBoe    A    T      0.5      1        2 
   3  chr3_104450647     ZGre    A    T        0      0        2 
   3  chr3_104450647     ZHar    A    T        0      0        2 
   3  chr3_104450647   Sample    A    T        0      0        2 
   3  chr3_104465401     AAsi    A    C        0      0        2 
   3  chr3_104465401     AKia    A    C        0      0        2 
   3  chr3_104465401     AOna    A    C        0      0        2 
   3  chr3_104465401     ASom    A    C        0      0        2 
   3  chr3_104465401     HCab    A    C        0      0        2 
   3  chr3_104465401     HPrz    A    C        0      0        2 
   3  chr3_104465401     ZBoe    A    C      0.5      1        2 
   3  chr3_104465401     ZGre    A    C        0      0        2 
   3  chr3_104465401     ZHar    A    C        0      0        2 
   3  chr3_104465401   Sample    A    C        0      0        2 
   3  chr3_104482923     AAsi    T    G        0      0        2 
   3  chr3_104482923     AKia    T    G        1      2        2 
   3  chr3_104482923     AOna    T    G        1      2        2 
   3  chr3_104482923     ASom    T    G        0      0        2 
   3  chr3_104482923     HCab    T    G        0      0        2 
   3  chr3_104482923     HPrz    T    G        0      0        2 
   3  chr3_104482923     ZBoe    T    G        0      0        2 
   3  chr3_104482923     ZGre    T    G        0      0        2 
   3  chr3_104482923     ZHar    T    G        0      0        2 
   3  chr3_104482923   Sample    T    G        0      0        2 
   3  chr3_104513075     AAsi    C    G        0      0        2 
   3  chr3_104513075     AKia    C    G        0      0        2 
   3  chr3_104513075     AOna    C    G        0      0        2 
   3  chr3_104513075     ASom    C    G        0      0        2 
   3  chr3_104513075     HCab    C    G        1      2        2 
   3  chr3_104513075     HPrz    C    G        1      2        2 
   3  chr3_104513075     ZBoe    C    G        0      0        2 
   3  chr3_104513075     ZGre    C    G        0      0        2 
   3  chr3_104513075     ZHar    C    G        0      0        2 
   3  chr3_104513075   Sample    C    G        0      0        2 
   3  chr3_104555942     AAsi    A    C      0.5      1        2 
   3  chr3_104555942     AKia    A    C        0      0        2 
   3  chr3_104555942     AOna    A    C        0      0        2 
   3  chr3_104555942     ASom    A    C        0      0        2 
   3  chr3_104555942     HCab    A    C        0      0        2 
   3  chr3_104555942     HPrz    A    C        0      0        2 
   3  chr3_104555942     ZBoe    A    C        0      0        2 
   3  chr3_104555942     ZGre    A    C        0      0        2 
   3  chr3_104555942     ZHar    A    C        0      0        2 
   3  chr3_104555942   Sample    A    C        1      2        2 
   3  chr3_104557816     AAsi    G    C        0      0        2 
   3  chr3_104557816     AKia    G    C        0      0        2 
   3  chr3_104557816     AOna    G    C        0      0        2 
   3  chr3_104557816     ASom    G    C        0      0        2 
   3  chr3_104557816     HCab    G    C        0      0        2 
   3  chr3_104557816     HPrz    G    C        0      0        2 
   3  chr3_104557816     ZBoe    G    C        1      2        2 
   3  chr3_104557816     ZGre    G    C        0      0        2 
   3  chr3_104557816     ZHar    G    C        0      0        2 
   3  chr3_104557816   Sample    G    C        0      0        2 
   3  chr3_104560737     AAsi    T    G        0      0        2 
   3  chr3_104560737     AKia    T    G        0      0        2 
   3  chr3_104560737     AOna    T    G        1      2        2 
   3  chr3_104560737     ASom    T    G        0      0        2 
   3  chr3_104560737     HCab    T    G        0      0        2 
   3  chr3_104560737     HPrz    T    G        0      0        2 
   3  chr3_104560737     ZBoe    T    G        0      0        2 
   3  chr3_104560737     ZGre    T    G        0      0        2 
   3  chr3_104560737     ZHar    T    G        0      0        2 
   3  chr3_104560737   Sample    T    G        0      0        2 
   3  chr3_104608143     AAsi    T    A        0      0        2 
   3  chr3_104608143     AKia    T    A        0      0        2 
   3  chr3_104608143     AOna    T    A      0.5      1        2 
   3  chr3_104608143     ASom    T    A        0      0        2 
   3  chr3_104608143     HCab    T    A        0      0        2 
   3  chr3_104608143     HPrz    T    A        0      0        2 
   3  chr3_104608143     ZBoe    T    A        0      0        2 
   3  chr3_104608143     ZGre    T    A        0      0        2 
   3  chr3_104608143     ZHar    T    A        0      0        2 
   3  chr3_104608143   Sample    T    A        0      0        2 
   3  chr3_104618129     AAsi    T    G        0      0        2 
   3  chr3_104618129     AKia    T    G        1      2        2 
   3  chr3_104618129     AOna    T    G        0      0        2 
   3  chr3_104618129     ASom    T    G        0      0        2 
   3  chr3_104618129     HCab    T    G        0      0        2 
   3  chr3_104618129     HPrz    T    G        0      0        2 
   3  chr3_104618129     ZBoe    T    G        0      0        2 
   3  chr3_104618129     ZGre    T    G        0      0        2 
   3  chr3_104618129     ZHar    T    G        0      0        2 
   3  chr3_104618129   Sample    T    G        0      0        2 
   3  chr3_104628952     AAsi    A    C        0      0        2 
   3  chr3_104628952     AKia    A    C        0      0        2 
   3  chr3_104628952     AOna    A    C        0      0        2 
   3  chr3_104628952     ASom    A    C        0      0        2 
   3  chr3_104628952     HCab    A    C        0      0        2 
   3  chr3_104628952     HPrz    A    C        0      0        2 
   3  chr3_104628952     ZBoe    A    C        0      0        2 
   3  chr3_104628952     ZGre    A    C        0      0        2 
   3  chr3_104628952     ZHar    A    C        1      2        2 
   3  chr3_104628952   Sample    A    C        0      0        2 
   3  chr3_104636905     AAsi    A    C        0      0        2 
   3  chr3_104636905     AKia    A    C        0      0        2 
   3  chr3_104636905     AOna    A    C        0      0        2 
   3  chr3_104636905     ASom    A    C        0      0        2 
   3  chr3_104636905     HCab    A    C        1      2        2 
   3  chr3_104636905     HPrz    A    C        1      2        2 
   3  chr3_104636905     ZBoe    A    C        0      0        2 
   3  chr3_104636905     ZGre    A    C        0      0        2 
   3  chr3_104636905     ZHar    A    C        0      0        2 
   3  chr3_104636905   Sample    A    C        0      0        2 
   3  chr3_104638243     AAsi    C    G        0      0        2 
   3  chr3_104638243     AKia    C    G      0.5      1        2 
   3  chr3_104638243     AOna    C    G        0      0        2 
   3  chr3_104638243     ASom    C    G        0      0        2 
   3  chr3_104638243     HCab    C    G        0      0        2 
   3  chr3_104638243     HPrz    C    G        0      0        2 
   3  chr3_104638243     ZBoe    C    G        0      0        2 
   3  chr3_104638243     ZGre    C    G        0      0        2 
   3  chr3_104638243     ZHar    C    G        0      0        2 
   3  chr3_104638243   Sample    C    G        0      0        2 
   3  chr3_104661113     AAsi    G    C        0      0        2 
   3  chr3_104661113     AKia    G    C      0.5      1        2 
   3  chr3_104661113     AOna    G    C        0      0        2 
   3  chr3_104661113     ASom    G    C        0      0        2 
   3  chr3_104661113     HCab    G    C        0      0        2 
   3  chr3_104661113     HPrz    G    C        0      0        2 
   3  chr3_104661113     ZBoe    G    C        0      0        2 
   3  chr3_104661113     ZGre    G    C        0      0        2 
   3  chr3_104661113     ZHar    G    C        0      0        2 
   3  chr3_104661113   Sample    G    C        0      0        2 
   3  chr3_104690751     AAsi    G    C        0      0        2 
   3  chr3_104690751     AKia    G    C        0      0        2 
   3  chr3_104690751     AOna    G    C        0      0        2 
   3  chr3_104690751     ASom    G    C        0      0        2 
   3  chr3_104690751     HCab    G    C        1      2        2 
   3  chr3_104690751     HPrz    G    C      0.5      1        2 
   3  chr3_104690751     ZBoe    G    C        0      0        2 
   3  chr3_104690751     ZGre    G    C        0      0        2 
   3  chr3_104690751     ZHar    G    C        0      0        2 
   3  chr3_104690751   Sample    G    C        0      0        2 
   3  chr3_104696361     AAsi    C    A        0      0        2 
   3  chr3_104696361     AKia    C    A        0      0        2 
   3  chr3_104696361     AOna    C    A        0      0        2 
   3  chr3_104696361     ASom    C    A        0      0        2 
   3  chr3_104696361     HCab    C    A        1      2        2 
   3  chr3_104696361     HPrz    C    A        1      2        2 
   3  chr3_104696361     ZBoe    C    A        0      0        2 
   3  chr3_104696361     ZGre    C    A        0      0        2 
   3  chr3_104696361     ZHar    C    A        0      0        2 
   3  chr3_104696361   Sample    C    A        0      0        2 
   3  chr3_104738586     AAsi    T    A        0      0        2 
   3  chr3_104738586     AKia    T    A        0      0        2 
   3  chr3_104738586     AOna    T    A        0      0        2 
   3  chr3_104738586     ASom    T    A        0      0        2 
   3  chr3_104738586     HCab    T    A        1      2        2 
   3  chr3_104738586     HPrz    T    A        1      2        2 
   3  chr3_104738586     ZBoe    T    A        0      0        2 
   3  chr3_104738586     ZGre    T    A        0      0        2 
   3  chr3_104738586     ZHar    T    A        0      0        2 
   3  chr3_104738586   Sample    T    A        0      0        2 
   3  chr3_104766450     AAsi    A    T        0      0        2 
   3  chr3_104766450     AKia    A    T        1      2        2 
   3  chr3_104766450     AOna    A    T        1      2        2 
   3  chr3_104766450     ASom    A    T        0      0        2 
   3  chr3_104766450     HCab    A    T        0      0        2 
   3  chr3_104766450     HPrz    A    T        0      0        2 
   3  chr3_104766450     ZBoe    A    T        0      0        2 
   3  chr3_104766450     ZGre    A    T        0      0        2 
   3  chr3_104766450     ZHar    A    T        0      0        2 
   3  chr3_104766450   Sample    A    T        0      0        2 
   3  chr3_104786830     AAsi    C    A        0      0        2 
   3  chr3_104786830     AKia    C    A        0      0        2 
   3  chr3_104786830     AOna    C    A        0      0        2 
   3  chr3_104786830     ASom    C    A        0      0        2 
   3  chr3_104786830     HCab    C    A        0      0        2 
   3  chr3_104786830     HPrz    C    A        0      0        2 
   3  chr3_104786830     ZBoe    C    A        1      2        2 
   3  chr3_104786830     ZGre    C    A        0      0        2 
   3  chr3_104786830     ZHar    C    A        0      0        2 
   3  chr3_104786830   Sample    C    A        0      0        2 
   3  chr3_104793494     AAsi    G    T        0      0        2 
   3  chr3_104793494     AKia    G    T        0      0        2 
   3  chr3_104793494     AOna    G    T        0      0        2 
   3  chr3_104793494     ASom    G    T        0      0        2 
   3  chr3_104793494     HCab    G    T        0      0        2 
   3  chr3_104793494     HPrz    G    T      0.5      1        2 
   3  chr3_104793494     ZBoe    G    T        0      0        2 
   3  chr3_104793494     ZGre    G    T        0      0        2 
   3  chr3_104793494     ZHar    G    T        0      0        2 
   3  chr3_104793494   Sample    G    T        0      0        2 
   3  chr3_104796437     AAsi    C    G        1      2        2 
   3  chr3_104796437     AKia    C    G        0      0        2 
   3  chr3_104796437     AOna    C    G        0      0        2 
   3  chr3_104796437     ASom    C    G        1      2        2 
   3  chr3_104796437     HCab    C    G        0      0        2 
   3  chr3_104796437     HPrz    C    G        0      0        2 
   3  chr3_104796437     ZBoe    C    G        0      0        2 
   3  chr3_104796437     ZGre    C    G        0      0        2 
   3  chr3_104796437     ZHar    C    G        0      0        2 
   3  chr3_104796437   Sample    C    G        1      2        2 
   3  chr3_104798125     AAsi    T    G        0      0        2 
   3  chr3_104798125     AKia    T    G        0      0        2 
   3  chr3_104798125     AOna    T    G        0      0        2 
   3  chr3_104798125     ASom    T    G        0      0        2 
   3  chr3_104798125     HCab    T    G        0      0        2 
   3  chr3_104798125     HPrz    T    G      0.5      1        2 
   3  chr3_104798125     ZBoe    T    G        0      0        2 
   3  chr3_104798125     ZGre    T    G        0      0        2 
   3  chr3_104798125     ZHar    T    G        0      0        2 
   3  chr3_104798125   Sample    T    G        0      0        2 
   3  chr3_104822223     AAsi    C    A        0      0        2 
   3  chr3_104822223     AKia    C    A        0      0        2 
   3  chr3_104822223     AOna    C    A        0      0        2 
   3  chr3_104822223     ASom    C    A        0      0        2 
   3  chr3_104822223     HCab    C    A        0      0        2 
   3  chr3_104822223     HPrz    C    A        0      0        2 
   3  chr3_104822223     ZBoe    C    A        0      0        2 
   3  chr3_104822223     ZGre    C    A        1      2        2 
   3  chr3_104822223     ZHar    C    A        0      0        2 
   3  chr3_104822223   Sample    C    A        0      0        2 
   3  chr3_104826583     AAsi    C    G        0      0        2 
   3  chr3_104826583     AKia    C    G        0      0        2 
   3  chr3_104826583     AOna    C    G        0      0        2 
   3  chr3_104826583     ASom    C    G        0      0        2 
   3  chr3_104826583     HCab    C    G        0      0        2 
   3  chr3_104826583     HPrz    C    G        0      0        2 
   3  chr3_104826583     ZBoe    C    G      0.5      1        2 
   3  chr3_104826583     ZGre    C    G        0      0        2 
   3  chr3_104826583     ZHar    C    G        0      0        2 
   3  chr3_104826583   Sample    C    G        0      0        2 
   3  chr3_104840071     AAsi    C    A        0      0        2 
   3  chr3_104840071     AKia    C    A      0.5      1        2 
   3  chr3_104840071     AOna    C    A        0      0        2 
   3  chr3_104840071     ASom    C    A        0      0        2 
   3  chr3_104840071     HCab    C    A        0      0        2 
   3  chr3_104840071     HPrz    C    A        0      0        2 
   3  chr3_104840071     ZBoe    C    A        0      0        2 
   3  chr3_104840071     ZGre    C    A        0      0        2 
   3  chr3_104840071     ZHar    C    A        0      0        2 
   3  chr3_104840071   Sample    C    A        0      0        2 
   3  chr3_104876124     AAsi    G    C        0      0        2 
   3  chr3_104876124     AKia    G    C        0      0        2 
   3  chr3_104876124     AOna    G    C        0      0        2 
   3  chr3_104876124     ASom    G    C        0      0        2 
   3  chr3_104876124     HCab    G    C      0.5      1        2 
   3  chr3_104876124     HPrz    G    C        1      2        2 
   3  chr3_104876124     ZBoe    G    C        0      0        2 
   3  chr3_104876124     ZGre    G    C        0      0        2 
   3  chr3_104876124     ZHar    G    C        0      0        2 
   3  chr3_104876124   Sample    G    C        0      0        2 
   3  chr3_104880197     AAsi    T    A        0      0        2 
   3  chr3_104880197     AKia    T    A      0.5      1        2 
   3  chr3_104880197     AOna    T    A        0      0        2 
   3  chr3_104880197     ASom    T    A        0      0        2 
   3  chr3_104880197     HCab    T    A        0      0        2 
   3  chr3_104880197     HPrz    T    A        0      0        2 
   3  chr3_104880197     ZBoe    T    A        0      0        2 
   3  chr3_104880197     ZGre    T    A        0      0        2 
   3  chr3_104880197     ZHar    T    A        0      0        2 
   3  chr3_104880197   Sample    T    A        0      0        2 
   3  chr3_104882565     AAsi    A    T        0      0        2 
   3  chr3_104882565     AKia    A    T      0.5      1        2 
   3  chr3_104882565     AOna    A    T      0.5      1        2 
   3  chr3_104882565     ASom    A    T        0      0        2 
   3  chr3_104882565     HCab    A    T        0      0        2 
   3  chr3_104882565     HPrz    A    T        0      0        2 
   3  chr3_104882565     ZBoe    A    T        0      0        2 
   3  chr3_104882565     ZGre    A    T        0      0        2 
   3  chr3_104882565     ZHar    A    T        0      0        2 
   3  chr3_104882565   Sample    A    T        0      0        2 
   3  chr3_104918083     AAsi    A    C        0      0        2 
   3  chr3_104918083     AKia    A    C        0      0        2 
   3  chr3_104918083     AOna    A    C        0      0        2 
   3  chr3_104918083     ASom    A    C        0      0        2 
   3  chr3_104918083     HCab    A    C        0      0        2 
   3  chr3_104918083     HPrz    A    C        0      0        2 
   3  chr3_104918083     ZBoe    A    C        0      0        2 
   3  chr3_104918083     ZGre    A    C        0      0        2 
   3  chr3_104918083     ZHar    A    C        1      2        2 
   3  chr3_104918083   Sample    A    C        0      0        2 
   3  chr3_104954863     AAsi    G    T      0.5      1        2 
   3  chr3_104954863     AKia    G    T        0      0        2 
   3  chr3_104954863     AOna    G    T        0      0        2 
   3  chr3_104954863     ASom    G    T        0      0        2 
   3  chr3_104954863     HCab    G    T        0      0        2 
   3  chr3_104954863     HPrz    G    T        0      0        2 
   3  chr3_104954863     ZBoe    G    T        0      0        2 
   3  chr3_104954863     ZGre    G    T        0      0        2 
   3  chr3_104954863     ZHar    G    T        0      0        2 
   3  chr3_104954863   Sample    G    T        0      0        2 
   3  chr3_104959676     AAsi    C    G        0      0        2 
   3  chr3_104959676     AKia    C    G        0      0        2 
   3  chr3_104959676     AOna    C    G        0      0        2 
   3  chr3_104959676     ASom    C    G        0      0        2 
   3  chr3_104959676     HCab    C    G        1      2        2 
   3  chr3_104959676     HPrz    C    G        1      2        2 
   3  chr3_104959676     ZBoe    C    G        0      0        2 
   3  chr3_104959676     ZGre    C    G        0      0        2 
   3  chr3_104959676     ZHar    C    G        0      0        2 
   3  chr3_104959676   Sample    C    G        0      0        2 
   3  chr3_104962874     AAsi    G    T        0      0        2 
   3  chr3_104962874     AKia    G    T        0      0        2 
   3  chr3_104962874     AOna    G    T        0      0        2 
   3  chr3_104962874     ASom    G    T        0      0        2 
   3  chr3_104962874     HCab    G    T        1      2        2 
   3  chr3_104962874     HPrz    G    T        1      2        2 
   3  chr3_104962874     ZBoe    G    T        0      0        2 
   3  chr3_104962874     ZGre    G    T        0      0        2 
   3  chr3_104962874     ZHar    G    T        0      0        2 
   3  chr3_104962874   Sample    G    T        0      0        2 
   3  chr3_104970196     AAsi    A    T      0.5      1        2 
   3  chr3_104970196     AKia    A    T        0      0        2 
   3  chr3_104970196     AOna    A    T        0      0        2 
   3  chr3_104970196     ASom    A    T        1      2        2 
   3  chr3_104970196     HCab    A    T        0      0        2 
   3  chr3_104970196     HPrz    A    T        0      0        2 
   3  chr3_104970196     ZBoe    A    T        0      0        2 
   3  chr3_104970196     ZGre    A    T        0      0        2 
   3  chr3_104970196     ZHar    A    T        0      0        2 
   3  chr3_104970196   Sample    A    T        0      0        2 
   3  chr3_104974888     AAsi    G    T        0      0        2 
   3  chr3_104974888     AKia    G    T        0      0        2 
   3  chr3_104974888     AOna    G    T        0      0        2 
   3  chr3_104974888     ASom    G    T        0      0        2 
   3  chr3_104974888     HCab    G    T      0.5      1        2 
   3  chr3_104974888     HPrz    G    T      0.5      1        2 
   3  chr3_104974888     ZBoe    G    T        0      0        2 
   3  chr3_104974888     ZGre    G    T        0      0        2 
   3  chr3_104974888     ZHar    G    T        0      0        2 
   3  chr3_104974888   Sample    G    T        0      0        2 
   3  chr3_104985129     AAsi    A    C        0      0        2 
   3  chr3_104985129     AKia    A    C        0      0        2 
   3  chr3_104985129     AOna    A    C        0      0        2 
   3  chr3_104985129     ASom    A    C        0      0        2 
   3  chr3_104985129     HCab    A    C        1      2        2 
   3  chr3_104985129     HPrz    A    C        1      2        2 
   3  chr3_104985129     ZBoe    A    C        0      0        2 
   3  chr3_104985129     ZGre    A    C        0      0        2 
   3  chr3_104985129     ZHar    A    C        0      0        2 
   3  chr3_104985129   Sample    A    C        0      0        2 
   3  chr3_104990509     AAsi    C    G        0      0        2 
   3  chr3_104990509     AKia    C    G        0      0        2 
   3  chr3_104990509     AOna    C    G      0.5      1        2 
   3  chr3_104990509     ASom    C    G        0      0        2 
   3  chr3_104990509     HCab    C    G        0      0        2 
   3  chr3_104990509     HPrz    C    G        0      0        2 
   3  chr3_104990509     ZBoe    C    G        0      0        2 
   3  chr3_104990509     ZGre    C    G        0      0        2 
   3  chr3_104990509     ZHar    C    G        0      0        2 
   3  chr3_104990509   Sample    C    G        0      0        2 
   3  chr3_104991809     AAsi    T    G        0      0        2 
   3  chr3_104991809     AKia    T    G        0      0        2 
   3  chr3_104991809     AOna    T    G        0      0        2 
   3  chr3_104991809     ASom    T    G        0      0        2 
   3  chr3_104991809     HCab    T    G      0.5      1        2 
   3  chr3_104991809     HPrz    T    G      0.5      1        2 
   3  chr3_104991809     ZBoe    T    G        0      0        2 
   3  chr3_104991809     ZGre    T    G        0      0        2 
   3  chr3_104991809     ZHar    T    G        0      0        2 
   3  chr3_104991809   Sample    T    G        0      0        2 
   3  chr3_105005122     AAsi    T    G        0      0        2 
   3  chr3_105005122     AKia    T    G        0      0        2 
   3  chr3_105005122     AOna    T    G        0      0        2 
   3  chr3_105005122     ASom    T    G      0.5      1        2 
   3  chr3_105005122     HCab    T    G        0      0        2 
   3  chr3_105005122     HPrz    T    G        0      0        2 
   3  chr3_105005122     ZBoe    T    G        0      0        2 
   3  chr3_105005122     ZGre    T    G        0      0        2 
   3  chr3_105005122     ZHar    T    G        0      0        2 
   3  chr3_105005122   Sample    T    G        0      0        2 
   3  chr3_105049478     AAsi    T    A        0      0        2 
   3  chr3_105049478     AKia    T    A        0      0        2 
   3  chr3_105049478     AOna    T    A        0      0        2 
   3  chr3_105049478     ASom    T    A        0      0        2 
   3  chr3_105049478     HCab    T    A        0      0        2 
   3  chr3_105049478     HPrz    T    A        0      0        2 
   3  chr3_105049478     ZBoe    T    A      0.5      1        2 
   3  chr3_105049478     ZGre    T    A        0      0        2 
   3  chr3_105049478     ZHar    T    A        0      0        2 
   3  chr3_105049478   Sample    T    A        0      0        2 
   3  chr3_105055887     AAsi    A    T        0      0        2 
   3  chr3_105055887     AKia    A    T        0      0        2 
   3  chr3_105055887     AOna    A    T        0      0        2 
   3  chr3_105055887     ASom    A    T      0.5      1        2 
   3  chr3_105055887     HCab    A    T        0      0        2 
   3  chr3_105055887     HPrz    A    T        0      0        2 
   3  chr3_105055887     ZBoe    A    T        0      0        2 
   3  chr3_105055887     ZGre    A    T        0      0        2 
   3  chr3_105055887     ZHar    A    T        0      0        2 
   3  chr3_105055887   Sample    A    T        0      0        2 
   3  chr3_105061091     AAsi    T    G        0      0        2 
   3  chr3_105061091     AKia    T    G        0      0        2 
   3  chr3_105061091     AOna    T    G      0.5      1        2 
   3  chr3_105061091     ASom    T    G        0      0        2 
   3  chr3_105061091     HCab    T    G        0      0        2 
   3  chr3_105061091     HPrz    T    G        0      0        2 
   3  chr3_105061091     ZBoe    T    G        0      0        2 
   3  chr3_105061091     ZGre    T    G        0      0        2 
   3  chr3_105061091     ZHar    T    G        0      0        2 
   3  chr3_105061091   Sample    T    G        0      0        2 
   3  chr3_105067836     AAsi    G    T        0      0        2 
   3  chr3_105067836     AKia    G    T        0      0        2 
   3  chr3_105067836     AOna    G    T        0      0        2 
   3  chr3_105067836     ASom    G    T        0      0        2 
   3  chr3_105067836     HCab    G    T        1      2        2 
   3  chr3_105067836     HPrz    G    T        1      2        2 
   3  chr3_105067836     ZBoe    G    T        0      0        2 
   3  chr3_105067836     ZGre    G    T        0      0        2 
   3  chr3_105067836     ZHar    G    T        0      0        2 
   3  chr3_105067836   Sample    G    T        0      0        2 
   3  chr3_105073650     AAsi    C    A        0      0        2 
   3  chr3_105073650     AKia    C    A        0      0        2 
   3  chr3_105073650     AOna    C    A      0.5      1        2 
   3  chr3_105073650     ASom    C    A        0      0        2 
   3  chr3_105073650     HCab    C    A        0      0        2 
   3  chr3_105073650     HPrz    C    A        0      0        2 
   3  chr3_105073650     ZBoe    C    A        0      0        2 
   3  chr3_105073650     ZGre    C    A        0      0        2 
   3  chr3_105073650     ZHar    C    A        0      0        2 
   3  chr3_105073650   Sample    C    A        0      0        2 
   3  chr3_105077202     AAsi    C    G        0      0        2 
   3  chr3_105077202     AKia    C    G        0      0        2 
   3  chr3_105077202     AOna    C    G        0      0        2 
   3  chr3_105077202     ASom    C    G        1      2        2 
   3  chr3_105077202     HCab    C    G        0      0        2 
   3  chr3_105077202     HPrz    C    G        0      0        2 
   3  chr3_105077202     ZBoe    C    G        0      0        2 
   3  chr3_105077202     ZGre    C    G        0      0        2 
   3  chr3_105077202     ZHar    C    G        0      0        2 
   3  chr3_105077202   Sample    C    G        0      0        2 
   3  chr3_105082169     AAsi    C    G        1      2        2 
   3  chr3_105082169     AKia    C    G        0      0        2 
   3  chr3_105082169     AOna    C    G        0      0        2 
   3  chr3_105082169     ASom    C    G        1      2        2 
   3  chr3_105082169     HCab    C    G        1      2        2 
   3  chr3_105082169     HPrz    C    G        1      2        2 
   3  chr3_105082169     ZBoe    C    G        0      0        2 
   3  chr3_105082169     ZGre    C    G        0      0        2 
   3  chr3_105082169     ZHar    C    G        0      0        2 
   3  chr3_105082169   Sample    C    G        1      2        2 
   3  chr3_105087991     AAsi    G    T        0      0        2 
   3  chr3_105087991     AKia    G    T      0.5      1        2 
   3  chr3_105087991     AOna    G    T        0      0        2 
   3  chr3_105087991     ASom    G    T        0      0        2 
   3  chr3_105087991     HCab    G    T        0      0        2 
   3  chr3_105087991     HPrz    G    T        0      0        2 
   3  chr3_105087991     ZBoe    G    T        0      0        2 
   3  chr3_105087991     ZGre    G    T        0      0        2 
   3  chr3_105087991     ZHar    G    T        0      0        2 
   3  chr3_105087991   Sample    G    T        0      0        2 
   3  chr3_105110203     AAsi    T    G        0      0        2 
   3  chr3_105110203     AKia    T    G        0      0        2 
   3  chr3_105110203     AOna    T    G        0      0        2 
   3  chr3_105110203     ASom    T    G        0      0        2 
   3  chr3_105110203     HCab    T    G        0      0        2 
   3  chr3_105110203     HPrz    T    G        0      0        2 
   3  chr3_105110203     ZBoe    T    G      0.5      1        2 
   3  chr3_105110203     ZGre    T    G        0      0        2 
   3  chr3_105110203     ZHar    T    G        0      0        2 
   3  chr3_105110203   Sample    T    G        0      0        2 
   3  chr3_105114203     AAsi    C    A      0.5      1        2 
   3  chr3_105114203     AKia    C    A        0      0        2 
   3  chr3_105114203     AOna    C    A        0      0        2 
   3  chr3_105114203     ASom    C    A        0      0        2 
   3  chr3_105114203     HCab    C    A        0      0        2 
   3  chr3_105114203     HPrz    C    A        0      0        2 
   3  chr3_105114203     ZBoe    C    A        0      0        2 
   3  chr3_105114203     ZGre    C    A        0      0        2 
   3  chr3_105114203     ZHar    C    A        0      0        2 
   3  chr3_105114203   Sample    C    A        0      0        2 
   3  chr3_105119517     AAsi    G    T        0      0        2 
   3  chr3_105119517     AKia    G    T        0      0        2 
   3  chr3_105119517     AOna    G    T        0      0        2 
   3  chr3_105119517     ASom    G    T        0      0        2 
   3  chr3_105119517     HCab    G    T        0      0        2 
   3  chr3_105119517     HPrz    G    T        0      0        2 
   3  chr3_105119517     ZBoe    G    T        0      0        2 
   3  chr3_105119517     ZGre    G    T        0      0        2 
   3  chr3_105119517     ZHar    G    T      0.5      1        2 
   3  chr3_105119517   Sample    G    T        0      0        2 
   3  chr3_105127113     AAsi    A    C        0      0        2 
   3  chr3_105127113     AKia    A    C        0      0        2 
   3  chr3_105127113     AOna    A    C        0      0        2 
   3  chr3_105127113     ASom    A    C        0      0        2 
   3  chr3_105127113     HCab    A    C        0      0        2 
   3  chr3_105127113     HPrz    A    C        0      0        2 
   3  chr3_105127113     ZBoe    A    C        0      0        2 
   3  chr3_105127113     ZGre    A    C        0      0        2 
   3  chr3_105127113     ZHar    A    C      0.5      1        2 
   3  chr3_105127113   Sample    A    C        0      0        2 
   3  chr3_105128114     AAsi    C    A      0.5      1        2 
   3  chr3_105128114     AKia    C    A        0      0        2 
   3  chr3_105128114     AOna    C    A        0      0        2 
   3  chr3_105128114     ASom    C    A        0      0        2 
   3  chr3_105128114     HCab    C    A        0      0        2 
   3  chr3_105128114     HPrz    C    A        0      0        2 
   3  chr3_105128114     ZBoe    C    A        0      0        2 
   3  chr3_105128114     ZGre    C    A        0      0        2 
   3  chr3_105128114     ZHar    C    A        0      0        2 
   3  chr3_105128114   Sample    C    A        0      0        2 
   3  chr3_105132840     AAsi    G    T        0      0        2 
   3  chr3_105132840     AKia    G    T        0      0        2 
   3  chr3_105132840     AOna    G    T        0      0        2 
   3  chr3_105132840     ASom    G    T        0      0        2 
   3  chr3_105132840     HCab    G    T        0      0        2 
   3  chr3_105132840     HPrz    G    T        0      0        2 
   3  chr3_105132840     ZBoe    G    T        0      0        2 
   3  chr3_105132840     ZGre    G    T        0      0        2 
   3  chr3_105132840     ZHar    G    T      0.5      1        2 
   3  chr3_105132840   Sample    G    T        0      0        2 
   3  chr3_105139731     AAsi    A    C        1      2        2 
   3  chr3_105139731     AKia    A    C        1      2        2 
   3  chr3_105139731     AOna    A    C        1      2        2 
   3  chr3_105139731     ASom    A    C        1      2        2 
   3  chr3_105139731     HCab    A    C        0      0        2 
   3  chr3_105139731     HPrz    A    C        0      0        2 
   3  chr3_105139731     ZBoe    A    C        0      0        2 
   3  chr3_105139731     ZGre    A    C        0      0        2 
   3  chr3_105139731     ZHar    A    C        0      0        2 
   3  chr3_105139731   Sample    A    C        1      2        2 
   3  chr3_105151103     AAsi    T    G        0      0        2 
   3  chr3_105151103     AKia    T    G        0      0        2 
   3  chr3_105151103     AOna    T    G        0      0        2 
   3  chr3_105151103     ASom    T    G        0      0        2 
   3  chr3_105151103     HCab    T    G        1      2        2 
   3  chr3_105151103     HPrz    T    G        1      2        2 
   3  chr3_105151103     ZBoe    T    G        0      0        2 
   3  chr3_105151103     ZGre    T    G        0      0        2 
   3  chr3_105151103     ZHar    T    G        0      0        2 
   3  chr3_105151103   Sample    T    G        0      0        2 
   3  chr3_105170634     AAsi    C    G        0      0        2 
   3  chr3_105170634     AKia    C    G        0      0        2 
   3  chr3_105170634     AOna    C    G        0      0        2 
   3  chr3_105170634     ASom    C    G        1      2        2 
   3  chr3_105170634     HCab    C    G        0      0        2 
   3  chr3_105170634     HPrz    C    G        0      0        2 
   3  chr3_105170634     ZBoe    C    G        0      0        2 
   3  chr3_105170634     ZGre    C    G        0      0        2 
   3  chr3_105170634     ZHar    C    G        0      0        2 
   3  chr3_105170634   Sample    C    G        1      2        2 
   3  chr3_105194181     AAsi    G    T        0      0        2 
   3  chr3_105194181     AKia    G    T        0      0        2 
   3  chr3_105194181     AOna    G    T        0      0        2 
   3  chr3_105194181     ASom    G    T        0      0        2 
   3  chr3_105194181     HCab    G    T        0      0        2 
   3  chr3_105194181     HPrz    G    T        0      0        2 
   3  chr3_105194181     ZBoe    G    T        0      0        2 
   3  chr3_105194181     ZGre    G    T        1      2        2 
   3  chr3_105194181     ZHar    G    T        0      0        2 
   3  chr3_105194181   Sample    G    T        0      0        2 
   3  chr3_105199091     AAsi    G    C        0      0        2 
   3  chr3_105199091     AKia    G    C        0      0        2 
   3  chr3_105199091     AOna    G    C        0      0        2 
   3  chr3_105199091     ASom    G    C      0.5      1        2 
   3  chr3_105199091     HCab    G    C        0      0        2 
   3  chr3_105199091     HPrz    G    C        0      0        2 
   3  chr3_105199091     ZBoe    G    C        0      0        2 
   3  chr3_105199091     ZGre    G    C        0      0        2 
   3  chr3_105199091     ZHar    G    C        0      0        2 
   3  chr3_105199091   Sample    G    C        0      0        2 
   3  chr3_105199577     AAsi    T    A        0      0        2 
   3  chr3_105199577     AKia    T    A        0      0        2 
   3  chr3_105199577     AOna    T    A        0      0        2 
   3  chr3_105199577     ASom    T    A        0      0        2 
   3  chr3_105199577     HCab    T    A        1      2        2 
   3  chr3_105199577     HPrz    T    A        1      2        2 
   3  chr3_105199577     ZBoe    T    A        0      0        2 
   3  chr3_105199577     ZGre    T    A        0      0        2 
   3  chr3_105199577     ZHar    T    A        0      0        2 
   3  chr3_105199577   Sample    T    A        0      0        2 
   3  chr3_105228003     AAsi    A    C        0      0        2 
   3  chr3_105228003     AKia    A    C        0      0        2 
   3  chr3_105228003     AOna    A    C        1      2        2 
   3  chr3_105228003     ASom    A    C        0      0        2 
   3  chr3_105228003     HCab    A    C        1      2        2 
   3  chr3_105228003     HPrz    A    C        1      2        2 
   3  chr3_105228003     ZBoe    A    C        0      0        2 
   3  chr3_105228003     ZGre    A    C        0      0        2 
   3  chr3_105228003     ZHar    A    C        0      0        2 
   3  chr3_105228003   Sample    A    C        0      0        2 
   3  chr3_105229154     AAsi    T    A        0      0        2 
   3  chr3_105229154     AKia    T    A        0      0        2 
   3  chr3_105229154     AOna    T    A        0      0        2 
   3  chr3_105229154     ASom    T    A        0      0        2 
   3  chr3_105229154     HCab    T    A        1      2        2 
   3  chr3_105229154     HPrz    T    A        1      2        2 
   3  chr3_105229154     ZBoe    T    A        0      0        2 
   3  chr3_105229154     ZGre    T    A        0      0        2 
   3  chr3_105229154     ZHar    T    A        0      0        2 
   3  chr3_105229154   Sample    T    A        0      0        2 
   3  chr3_105229936     AAsi    G    T        0      0        2 
   3  chr3_105229936     AKia    G    T        0      0        2 
   3  chr3_105229936     AOna    G    T        1      2        2 
   3  chr3_105229936     ASom    G    T        0      0        2 
   3  chr3_105229936     HCab    G    T        0      0        2 
   3  chr3_105229936     HPrz    G    T        0      0        2 
   3  chr3_105229936     ZBoe    G    T        0      0        2 
   3  chr3_105229936     ZGre    G    T        0      0        2 
   3  chr3_105229936     ZHar    G    T        0      0        2 
   3  chr3_105229936   Sample    G    T        0      0        2 
   3  chr3_105239957     AAsi    C    A        0      0        2 
   3  chr3_105239957     AKia    C    A        0      0        2 
   3  chr3_105239957     AOna    C    A        0      0        2 
   3  chr3_105239957     ASom    C    A        0      0        2 
   3  chr3_105239957     HCab    C    A        1      2        2 
   3  chr3_105239957     HPrz    C    A        1      2        2 
   3  chr3_105239957     ZBoe    C    A        0      0        2 
   3  chr3_105239957     ZGre    C    A        0      0        2 
   3  chr3_105239957     ZHar    C    A        0      0        2 
   3  chr3_105239957   Sample    C    A        0      0        2 
   3  chr3_105259106     AAsi    G    T        0      0        2 
   3  chr3_105259106     AKia    G    T        0      0        2 
   3  chr3_105259106     AOna    G    T      0.5      1        2 
   3  chr3_105259106     ASom    G    T        0      0        2 
   3  chr3_105259106     HCab    G    T        0      0        2 
   3  chr3_105259106     HPrz    G    T        0      0        2 
   3  chr3_105259106     ZBoe    G    T        0      0        2 
   3  chr3_105259106     ZGre    G    T        0      0        2 
   3  chr3_105259106     ZHar    G    T        0      0        2 
   3  chr3_105259106   Sample    G    T        0      0        2 
   3  chr3_105269371     AAsi    A    C        0      0        2 
   3  chr3_105269371     AKia    A    C        0      0        2 
   3  chr3_105269371     AOna    A    C      0.5      1        2 
   3  chr3_105269371     ASom    A    C        0      0        2 
   3  chr3_105269371     HCab    A    C        0      0        2 
   3  chr3_105269371     HPrz    A    C        0      0        2 
   3  chr3_105269371     ZBoe    A    C        0      0        2 
   3  chr3_105269371     ZGre    A    C        0      0        2 
   3  chr3_105269371     ZHar    A    C        0      0        2 
   3  chr3_105269371   Sample    A    C        0      0        2 
   3  chr3_105285763     AAsi    T    A        0      0        2 
   3  chr3_105285763     AKia    T    A        0      0        2 
   3  chr3_105285763     AOna    T    A        0      0        2 
   3  chr3_105285763     ASom    T    A        0      0        2 
   3  chr3_105285763     HCab    T    A        0      0        2 
   3  chr3_105285763     HPrz    T    A        0      0        2 
   3  chr3_105285763     ZBoe    T    A        0      0        2 
   3  chr3_105285763     ZGre    T    A        0      0        2 
   3  chr3_105285763     ZHar    T    A        1      2        2 
   3  chr3_105285763   Sample    T    A        0      0        2 
   3  chr3_105287468     AAsi    G    C        0      0        2 
   3  chr3_105287468     AKia    G    C        0      0        2 
   3  chr3_105287468     AOna    G    C        1      2        2 
   3  chr3_105287468     ASom    G    C        0      0        2 
   3  chr3_105287468     HCab    G    C        0      0        2 
   3  chr3_105287468     HPrz    G    C        0      0        2 
   3  chr3_105287468     ZBoe    G    C        0      0        2 
   3  chr3_105287468     ZGre    G    C        0      0        2 
   3  chr3_105287468     ZHar    G    C        0      0        2 
   3  chr3_105287468   Sample    G    C        0      0        2 
   3  chr3_105311928     AAsi    T    A        0      0        2 
   3  chr3_105311928     AKia    T    A        0      0        2 
   3  chr3_105311928     AOna    T    A        0      0        2 
   3  chr3_105311928     ASom    T    A        0      0        2 
   3  chr3_105311928     HCab    T    A        1      2        2 
   3  chr3_105311928     HPrz    T    A        0      0        2 
   3  chr3_105311928     ZBoe    T    A        0      0        2 
   3  chr3_105311928     ZGre    T    A        0      0        2 
   3  chr3_105311928     ZHar    T    A        0      0        2 
   3  chr3_105311928   Sample    T    A        0      0        2 
   3  chr3_105343765     AAsi    C    A        0      0        2 
   3  chr3_105343765     AKia    C    A        0      0        2 
   3  chr3_105343765     AOna    C    A        0      0        2 
   3  chr3_105343765     ASom    C    A        0      0        2 
   3  chr3_105343765     HCab    C    A        1      2        2 
   3  chr3_105343765     HPrz    C    A        1      2        2 
   3  chr3_105343765     ZBoe    C    A        0      0        2 
   3  chr3_105343765     ZGre    C    A        0      0        2 
   3  chr3_105343765     ZHar    C    A        0      0        2 
   3  chr3_105343765   Sample    C    A        0      0        2 
   3  chr3_105381046     AAsi    A    C        0      0        2 
   3  chr3_105381046     AKia    A    C      0.5      1        2 
   3  chr3_105381046     AOna    A    C        0      0        2 
   3  chr3_105381046     ASom    A    C        0      0        2 
   3  chr3_105381046     HCab    A    C        0      0        2 
   3  chr3_105381046     HPrz    A    C        0      0        2 
   3  chr3_105381046     ZBoe    A    C        0      0        2 
   3  chr3_105381046     ZGre    A    C        0      0        2 
   3  chr3_105381046     ZHar    A    C        0      0        2 
   3  chr3_105381046   Sample    A    C        0      0        2 
   3  chr3_105397058     AAsi    C    G        0      0        2 
   3  chr3_105397058     AKia    C    G        0      0        2 
   3  chr3_105397058     AOna    C    G        0      0        2 
   3  chr3_105397058     ASom    C    G      0.5      1        2 
   3  chr3_105397058     HCab    C    G        0      0        2 
   3  chr3_105397058     HPrz    C    G        0      0        2 
   3  chr3_105397058     ZBoe    C    G        0      0        2 
   3  chr3_105397058     ZGre    C    G        0      0        2 
   3  chr3_105397058     ZHar    C    G        0      0        2 
   3  chr3_105397058   Sample    C    G        0      0        2 
   3  chr3_105400568     AAsi    C    A        0      0        2 
   3  chr3_105400568     AKia    C    A        0      0        2 
   3  chr3_105400568     AOna    C    A        0      0        2 
   3  chr3_105400568     ASom    C    A        0      0        2 
   3  chr3_105400568     HCab    C    A        1      2        2 
   3  chr3_105400568     HPrz    C    A        1      2        2 
   3  chr3_105400568     ZBoe    C    A        0      0        2 
   3  chr3_105400568     ZGre    C    A        0      0        2 
   3  chr3_105400568     ZHar    C    A        0      0        2 
   3  chr3_105400568   Sample    C    A        0      0        2 
   3  chr3_105426692     AAsi    C    A        0      0        2 
   3  chr3_105426692     AKia    C    A        0      0        2 
   3  chr3_105426692     AOna    C    A        0      0        2 
   3  chr3_105426692     ASom    C    A        0      0        2 
   3  chr3_105426692     HCab    C    A        0      0        2 
   3  chr3_105426692     HPrz    C    A        0      0        2 
   3  chr3_105426692     ZBoe    C    A      0.5      1        2 
   3  chr3_105426692     ZGre    C    A        0      0        2 
   3  chr3_105426692     ZHar    C    A        0      0        2 
   3  chr3_105426692   Sample    C    A        0      0        2 
   3  chr3_105450672     AAsi    T    A        0      0        2 
   3  chr3_105450672     AKia    T    A        0      0        2 
   3  chr3_105450672     AOna    T    A        0      0        2 
   3  chr3_105450672     ASom    T    A        0      0        2 
   3  chr3_105450672     HCab    T    A        0      0        2 
   3  chr3_105450672     HPrz    T    A        0      0        2 
   3  chr3_105450672     ZBoe    T    A      0.5      1        2 
   3  chr3_105450672     ZGre    T    A        0      0        2 
   3  chr3_105450672     ZHar    T    A        0      0        2 
   3  chr3_105450672   Sample    T    A        0      0        2 
   3  chr3_105489547     AAsi    C    A        0      0        2 
   3  chr3_105489547     AKia    C    A      0.5      1        2 
   3  chr3_105489547     AOna    C    A        0      0        2 
   3  chr3_105489547     ASom    C    A        0      0        2 
   3  chr3_105489547     HCab    C    A        0      0        2 
   3  chr3_105489547     HPrz    C    A        0      0        2 
   3  chr3_105489547     ZBoe    C    A        0      0        2 
   3  chr3_105489547     ZGre    C    A        0      0        2 
   3  chr3_105489547     ZHar    C    A        0      0        2 
   3  chr3_105489547   Sample    C    A        0      0        2 
   3  chr3_105501104     AAsi    C    A        0      0        2 
   3  chr3_105501104     AKia    C    A        0      0        2 
   3  chr3_105501104     AOna    C    A        0      0        2 
   3  chr3_105501104     ASom    C    A        0      0        2 
   3  chr3_105501104     HCab    C    A        1      2        2 
   3  chr3_105501104     HPrz    C    A        1      2        2 
   3  chr3_105501104     ZBoe    C    A        0      0        2 
   3  chr3_105501104     ZGre    C    A        0      0        2 
   3  chr3_105501104     ZHar    C    A        0      0        2 
   3  chr3_105501104   Sample    C    A        0      0        2 
   3  chr3_105534459     AAsi    A    C        0      0        2 
   3  chr3_105534459     AKia    A    C        1      2        2 
   3  chr3_105534459     AOna    A    C        0      0        2 
   3  chr3_105534459     ASom    A    C        0      0        2 
   3  chr3_105534459     HCab    A    C        0      0        2 
   3  chr3_105534459     HPrz    A    C        0      0        2 
   3  chr3_105534459     ZBoe    A    C        0      0        2 
   3  chr3_105534459     ZGre    A    C        0      0        2 
   3  chr3_105534459     ZHar    A    C        0      0        2 
   3  chr3_105534459   Sample    A    C        0      0        2 
   3  chr3_105536233     AAsi    A    T        0      0        2 
   3  chr3_105536233     AKia    A    T        0      0        2 
   3  chr3_105536233     AOna    A    T        0      0        2 
   3  chr3_105536233     ASom    A    T        0      0        2 
   3  chr3_105536233     HCab    A    T        1      2        2 
   3  chr3_105536233     HPrz    A    T        1      2        2 
   3  chr3_105536233     ZBoe    A    T        0      0        2 
   3  chr3_105536233     ZGre    A    T        0      0        2 
   3  chr3_105536233     ZHar    A    T        0      0        2 
   3  chr3_105536233   Sample    A    T        0      0        2 
   3  chr3_105537046     AAsi    T    G        0      0        2 
   3  chr3_105537046     AKia    T    G        0      0        2 
   3  chr3_105537046     AOna    T    G        0      0        2 
   3  chr3_105537046     ASom    T    G      0.5      1        2 
   3  chr3_105537046     HCab    T    G        0      0        2 
   3  chr3_105537046     HPrz    T    G        0      0        2 
   3  chr3_105537046     ZBoe    T    G        0      0        2 
   3  chr3_105537046     ZGre    T    G        0      0        2 
   3  chr3_105537046     ZHar    T    G        0      0        2 
   3  chr3_105537046   Sample    T    G        0      0        2 
   3  chr3_105540111     AAsi    A    T      0.5      1        2 
   3  chr3_105540111     AKia    A    T        0      0        2 
   3  chr3_105540111     AOna    A    T        0      0        2 
   3  chr3_105540111     ASom    A    T        1      2        2 
   3  chr3_105540111     HCab    A    T        0      0        2 
   3  chr3_105540111     HPrz    A    T        0      0        2 
   3  chr3_105540111     ZBoe    A    T        0      0        2 
   3  chr3_105540111     ZGre    A    T        0      0        2 
   3  chr3_105540111     ZHar    A    T        0      0        2 
   3  chr3_105540111   Sample    A    T        1      2        2 
   3  chr3_105541969     AAsi    T    A        0      0        2 
   3  chr3_105541969     AKia    T    A        0      0        2 
   3  chr3_105541969     AOna    T    A        0      0        2 
   3  chr3_105541969     ASom    T    A        0      0        2 
   3  chr3_105541969     HCab    T    A        0      0        2 
   3  chr3_105541969     HPrz    T    A      0.5      1        2 
   3  chr3_105541969     ZBoe    T    A        0      0        2 
   3  chr3_105541969     ZGre    T    A        0      0        2 
   3  chr3_105541969     ZHar    T    A        0      0        2 
   3  chr3_105541969   Sample    T    A        0      0        2 
   3  chr3_105552248     AAsi    C    A      0.5      1        2 
   3  chr3_105552248     AKia    C    A        0      0        2 
   3  chr3_105552248     AOna    C    A        0      0        2 
   3  chr3_105552248     ASom    C    A      0.5      1        2 
   3  chr3_105552248     HCab    C    A        0      0        2 
   3  chr3_105552248     HPrz    C    A        0      0        2 
   3  chr3_105552248     ZBoe    C    A        0      0        2 
   3  chr3_105552248     ZGre    C    A        0      0        2 
   3  chr3_105552248     ZHar    C    A        0      0        2 
   3  chr3_105552248   Sample    C    A        0      0        2 
   3  chr3_105569713     AAsi    G    C        0      0        2 
   3  chr3_105569713     AKia    G    C        1      2        2 
   3  chr3_105569713     AOna    G    C        0      0        2 
   3  chr3_105569713     ASom    G    C        0      0        2 
   3  chr3_105569713     HCab    G    C        0      0        2 
   3  chr3_105569713     HPrz    G    C        0      0        2 
   3  chr3_105569713     ZBoe    G    C        0      0        2 
   3  chr3_105569713     ZGre    G    C        0      0        2 
   3  chr3_105569713     ZHar    G    C        0      0        2 
   3  chr3_105569713   Sample    G    C        0      0        2 
   3  chr3_105584290     AAsi    T    G        0      0        2 
   3  chr3_105584290     AKia    T    G        0      0        2 
   3  chr3_105584290     AOna    T    G        0      0        2 
   3  chr3_105584290     ASom    T    G        0      0        2 
   3  chr3_105584290     HCab    T    G        1      2        2 
   3  chr3_105584290     HPrz    T    G        1      2        2 
   3  chr3_105584290     ZBoe    T    G        0      0        2 
   3  chr3_105584290     ZGre    T    G        0      0        2 
   3  chr3_105584290     ZHar    T    G        0      0        2 
   3  chr3_105584290   Sample    T    G        0      0        2 
   3  chr3_105591970     AAsi    G    T        0      0        2 
   3  chr3_105591970     AKia    G    T        0      0        2 
   3  chr3_105591970     AOna    G    T        0      0        2 
   3  chr3_105591970     ASom    G    T        0      0        2 
   3  chr3_105591970     HCab    G    T        0      0        2 
   3  chr3_105591970     HPrz    G    T        0      0        2 
   3  chr3_105591970     ZBoe    G    T        0      0        2 
   3  chr3_105591970     ZGre    G    T        0      0        2 
   3  chr3_105591970     ZHar    G    T        1      2        2 
   3  chr3_105591970   Sample    G    T        0      0        2 
   3  chr3_105594249     AAsi    T    G        0      0        2 
   3  chr3_105594249     AKia    T    G        0      0        2 
   3  chr3_105594249     AOna    T    G        0      0        2 
   3  chr3_105594249     ASom    T    G        0      0        2 
   3  chr3_105594249     HCab    T    G        1      2        2 
   3  chr3_105594249     HPrz    T    G        1      2        2 
   3  chr3_105594249     ZBoe    T    G        0      0        2 
   3  chr3_105594249     ZGre    T    G        0      0        2 
   3  chr3_105594249     ZHar    T    G        0      0        2 
   3  chr3_105594249   Sample    T    G        0      0        2 
   3  chr3_105599579     AAsi    T    A        0      0        2 
   3  chr3_105599579     AKia    T    A        0      0        2 
   3  chr3_105599579     AOna    T    A        0      0        2 
   3  chr3_105599579     ASom    T    A        0      0        2 
   3  chr3_105599579     HCab    T    A        0      0        2 
   3  chr3_105599579     HPrz    T    A        0      0        2 
   3  chr3_105599579     ZBoe    T    A        0      0        2 
   3  chr3_105599579     ZGre    T    A        1      2        2 
   3  chr3_105599579     ZHar    T    A        0      0        2 
   3  chr3_105599579   Sample    T    A        0      0        2 
   3  chr3_105600410     AAsi    T    G        0      0        2 
   3  chr3_105600410     AKia    T    G        0      0        2 
   3  chr3_105600410     AOna    T    G      0.5      1        2 
   3  chr3_105600410     ASom    T    G        0      0        2 
   3  chr3_105600410     HCab    T    G        0      0        2 
   3  chr3_105600410     HPrz    T    G        0      0        2 
   3  chr3_105600410     ZBoe    T    G        0      0        2 
   3  chr3_105600410     ZGre    T    G        0      0        2 
   3  chr3_105600410     ZHar    T    G        0      0        2 
   3  chr3_105600410   Sample    T    G        0      0        2 
   3  chr3_105607884     AAsi    A    C        0      0        2 
   3  chr3_105607884     AKia    A    C        0      0        2 
   3  chr3_105607884     AOna    A    C        0      0        2 
   3  chr3_105607884     ASom    A    C        0      0        2 
   3  chr3_105607884     HCab    A    C        0      0        2 
   3  chr3_105607884     HPrz    A    C        0      0        2 
   3  chr3_105607884     ZBoe    A    C        0      0        2 
   3  chr3_105607884     ZGre    A    C        1      2        2 
   3  chr3_105607884     ZHar    A    C        0      0        2 
   3  chr3_105607884   Sample    A    C        0      0        2 
   3  chr3_105696581     AAsi    A    T        0      0        2 
   3  chr3_105696581     AKia    A    T        0      0        2 
   3  chr3_105696581     AOna    A    T        0      0        2 
   3  chr3_105696581     ASom    A    T        0      0        2 
   3  chr3_105696581     HCab    A    T        0      0        2 
   3  chr3_105696581     HPrz    A    T        0      0        2 
   3  chr3_105696581     ZBoe    A    T        0      0        2 
   3  chr3_105696581     ZGre    A    T        0      0        2 
   3  chr3_105696581     ZHar    A    T        1      2        2 
   3  chr3_105696581   Sample    A    T        0      0        2 
   3  chr3_105699723     AAsi    T    A        0      0        2 
   3  chr3_105699723     AKia    T    A        0      0        2 
   3  chr3_105699723     AOna    T    A        0      0        2 
   3  chr3_105699723     ASom    T    A        0      0        2 
   3  chr3_105699723     HCab    T    A        1      2        2 
   3  chr3_105699723     HPrz    T    A        1      2        2 
   3  chr3_105699723     ZBoe    T    A        0      0        2 
   3  chr3_105699723     ZGre    T    A        0      0        2 
   3  chr3_105699723     ZHar    T    A        0      0        2 
   3  chr3_105699723   Sample    T    A        0      0        2 
   3  chr3_105702640     AAsi    G    T        0      0        2 
   3  chr3_105702640     AKia    G    T        0      0        2 
   3  chr3_105702640     AOna    G    T        0      0        2 
   3  chr3_105702640     ASom    G    T        0      0        2 
   3  chr3_105702640     HCab    G    T        1      2        2 
   3  chr3_105702640     HPrz    G    T        1      2        2 
   3  chr3_105702640     ZBoe    G    T        0      0        2 
   3  chr3_105702640     ZGre    G    T        0      0        2 
   3  chr3_105702640     ZHar    G    T        0      0        2 
   3  chr3_105702640   Sample    G    T        0      0        2 
   3  chr3_105714284     AAsi    G    T        0      0        2 
   3  chr3_105714284     AKia    G    T        0      0        2 
   3  chr3_105714284     AOna    G    T      0.5      1        2 
   3  chr3_105714284     ASom    G    T        0      0        2 
   3  chr3_105714284     HCab    G    T        0      0        2 
   3  chr3_105714284     HPrz    G    T        0      0        2 
   3  chr3_105714284     ZBoe    G    T        0      0        2 
   3  chr3_105714284     ZGre    G    T        0      0        2 
   3  chr3_105714284     ZHar    G    T        0      0        2 
   3  chr3_105714284   Sample    G    T        0      0        2 
   3  chr3_105727348     AAsi    C    A        0      0        2 
   3  chr3_105727348     AKia    C    A        0      0        2 
   3  chr3_105727348     AOna    C    A        0      0        2 
   3  chr3_105727348     ASom    C    A        0      0        2 
   3  chr3_105727348     HCab    C    A        0      0        2 
   3  chr3_105727348     HPrz    C    A        0      0        2 
   3  chr3_105727348     ZBoe    C    A        0      0        2 
   3  chr3_105727348     ZGre    C    A        0      0        2 
   3  chr3_105727348     ZHar    C    A        1      2        2 
   3  chr3_105727348   Sample    C    A        0      0        2 
   3  chr3_105742088     AAsi    G    T        0      0        2 
   3  chr3_105742088     AKia    G    T        0      0        2 
   3  chr3_105742088     AOna    G    T        0      0        2 
   3  chr3_105742088     ASom    G    T        0      0        2 
   3  chr3_105742088     HCab    G    T        0      0        2 
   3  chr3_105742088     HPrz    G    T        0      0        2 
   3  chr3_105742088     ZBoe    G    T        0      0        2 
   3  chr3_105742088     ZGre    G    T        1      2        2 
   3  chr3_105742088     ZHar    G    T        0      0        2 
   3  chr3_105742088   Sample    G    T        0      0        2 
   3  chr3_105751013     AAsi    A    C        0      0        2 
   3  chr3_105751013     AKia    A    C        0      0        2 
   3  chr3_105751013     AOna    A    C        0      0        2 
   3  chr3_105751013     ASom    A    C        0      0        2 
   3  chr3_105751013     HCab    A    C        0      0        2 
   3  chr3_105751013     HPrz    A    C        0      0        2 
   3  chr3_105751013     ZBoe    A    C        0      0        2 
   3  chr3_105751013     ZGre    A    C        0      0        2 
   3  chr3_105751013     ZHar    A    C      0.5      1        2 
   3  chr3_105751013   Sample    A    C        0      0        2 
   3  chr3_105764187     AAsi    G    C        0      0        2 
   3  chr3_105764187     AKia    G    C        0      0        2 
   3  chr3_105764187     AOna    G    C        0      0        2 
   3  chr3_105764187     ASom    G    C        0      0        2 
   3  chr3_105764187     HCab    G    C        0      0        2 
   3  chr3_105764187     HPrz    G    C        0      0        2 
   3  chr3_105764187     ZBoe    G    C      0.5      1        2 
   3  chr3_105764187     ZGre    G    C        0      0        2 
   3  chr3_105764187     ZHar    G    C        0      0        2 
   3  chr3_105764187   Sample    G    C        0      0        2 
   3  chr3_105767215     AAsi    C    G        0      0        2 
   3  chr3_105767215     AKia    C    G        0      0        2 
   3  chr3_105767215     AOna    C    G      0.5      1        2 
   3  chr3_105767215     ASom    C    G        0      0        2 
   3  chr3_105767215     HCab    C    G        0      0        2 
   3  chr3_105767215     HPrz    C    G        0      0        2 
   3  chr3_105767215     ZBoe    C    G        0      0        2 
   3  chr3_105767215     ZGre    C    G        0      0        2 
   3  chr3_105767215     ZHar    C    G        0      0        2 
   3  chr3_105767215   Sample    C    G        0      0        2 
   3  chr3_105797244     AAsi    C    A        0      0        2 
   3  chr3_105797244     AKia    C    A        1      2        2 
   3  chr3_105797244     AOna    C    A        0      0        2 
   3  chr3_105797244     ASom    C    A        0      0        2 
   3  chr3_105797244     HCab    C    A        0      0        2 
   3  chr3_105797244     HPrz    C    A        0      0        2 
   3  chr3_105797244     ZBoe    C    A        0      0        2 
   3  chr3_105797244     ZGre    C    A        0      0        2 
   3  chr3_105797244     ZHar    C    A        0      0        2 
   3  chr3_105797244   Sample    C    A        0      0        2 
   3  chr3_105799284     AAsi    G    T        0      0        2 
   3  chr3_105799284     AKia    G    T        1      2        2 
   3  chr3_105799284     AOna    G    T        0      0        2 
   3  chr3_105799284     ASom    G    T        0      0        2 
   3  chr3_105799284     HCab    G    T        0      0        2 
   3  chr3_105799284     HPrz    G    T        0      0        2 
   3  chr3_105799284     ZBoe    G    T        0      0        2 
   3  chr3_105799284     ZGre    G    T        0      0        2 
   3  chr3_105799284     ZHar    G    T        0      0        2 
   3  chr3_105799284   Sample    G    T        0      0        2 
   3  chr3_105802368     AAsi    T    G        0      0        2 
   3  chr3_105802368     AKia    T    G        0      0        2 
   3  chr3_105802368     AOna    T    G        0      0        2 
   3  chr3_105802368     ASom    T    G        0      0        2 
   3  chr3_105802368     HCab    T    G        0      0        2 
   3  chr3_105802368     HPrz    T    G        0      0        2 
   3  chr3_105802368     ZBoe    T    G        0      0        2 
   3  chr3_105802368     ZGre    T    G        0      0        2 
   3  chr3_105802368     ZHar    T    G      0.5      1        2 
   3  chr3_105802368   Sample    T    G        0      0        2 
   3  chr3_105838700     AAsi    A    C        0      0        2 
   3  chr3_105838700     AKia    A    C        0      0        2 
   3  chr3_105838700     AOna    A    C        0      0        2 
   3  chr3_105838700     ASom    A    C        0      0        2 
   3  chr3_105838700     HCab    A    C        1      2        2 
   3  chr3_105838700     HPrz    A    C        1      2        2 
   3  chr3_105838700     ZBoe    A    C        0      0        2 
   3  chr3_105838700     ZGre    A    C        0      0        2 
   3  chr3_105838700     ZHar    A    C        0      0        2 
   3  chr3_105838700   Sample    A    C        0      0        2 
   3  chr3_105849214     AAsi    A    T        0      0        2 
   3  chr3_105849214     AKia    A    T      0.5      1        2 
   3  chr3_105849214     AOna    A    T      0.5      1        2 
   3  chr3_105849214     ASom    A    T        0      0        2 
   3  chr3_105849214     HCab    A    T        0      0        2 
   3  chr3_105849214     HPrz    A    T        0      0        2 
   3  chr3_105849214     ZBoe    A    T        0      0        2 
   3  chr3_105849214     ZGre    A    T        0      0        2 
   3  chr3_105849214     ZHar    A    T        0      0        2 
   3  chr3_105849214   Sample    A    T        0      0        2 
   3  chr3_105880786     AAsi    G    C        0      0        2 
   3  chr3_105880786     AKia    G    C        0      0        2 
   3  chr3_105880786     AOna    G    C        0      0        2 
   3  chr3_105880786     ASom    G    C        0      0        2 
   3  chr3_105880786     HCab    G    C        0      0        2 
   3  chr3_105880786     HPrz    G    C        0      0        2 
   3  chr3_105880786     ZBoe    G    C        1      2        2 
   3  chr3_105880786     ZGre    G    C        0      0        2 
   3  chr3_105880786     ZHar    G    C        0      0        2 
   3  chr3_105880786   Sample    G    C        0      0        2 
   3  chr3_105881172     AAsi    A    T        0      0        2 
   3  chr3_105881172     AKia    A    T        0      0        2 
   3  chr3_105881172     AOna    A    T        0      0        2 
   3  chr3_105881172     ASom    A    T        0      0        2 
   3  chr3_105881172     HCab    A    T        0      0        2 
   3  chr3_105881172     HPrz    A    T        0      0        2 
   3  chr3_105881172     ZBoe    A    T        1      2        2 
   3  chr3_105881172     ZGre    A    T        0      0        2 
   3  chr3_105881172     ZHar    A    T        0      0        2 
   3  chr3_105881172   Sample    A    T        0      0        2 
   3  chr3_105881714     AAsi    G    T        0      0        2 
   3  chr3_105881714     AKia    G    T        1      2        2 
   3  chr3_105881714     AOna    G    T        0      0        2 
   3  chr3_105881714     ASom    G    T        0      0        2 
   3  chr3_105881714     HCab    G    T        0      0        2 
   3  chr3_105881714     HPrz    G    T        0      0        2 
   3  chr3_105881714     ZBoe    G    T        0      0        2 
   3  chr3_105881714     ZGre    G    T        0      0        2 
   3  chr3_105881714     ZHar    G    T        0      0        2 
   3  chr3_105881714   Sample    G    T        0      0        2 
   3  chr3_105884593     AAsi    T    G        0      0        2 
   3  chr3_105884593     AKia    T    G        0      0        2 
   3  chr3_105884593     AOna    T    G        0      0        2 
   3  chr3_105884593     ASom    T    G        0      0        2 
   3  chr3_105884593     HCab    T    G        0      0        2 
   3  chr3_105884593     HPrz    T    G        0      0        2 
   3  chr3_105884593     ZBoe    T    G        0      0        2 
   3  chr3_105884593     ZGre    T    G      0.5      1        2 
   3  chr3_105884593     ZHar    T    G        0      0        2 
   3  chr3_105884593   Sample    T    G        0      0        2 
   3  chr3_105899087     AAsi    C    A        0      0        2 
   3  chr3_105899087     AKia    C    A        0      0        2 
   3  chr3_105899087     AOna    C    A        0      0        2 
   3  chr3_105899087     ASom    C    A        0      0        2 
   3  chr3_105899087     HCab    C    A        1      2        2 
   3  chr3_105899087     HPrz    C    A      0.5      1        2 
   3  chr3_105899087     ZBoe    C    A        0      0        2 
   3  chr3_105899087     ZGre    C    A        0      0        2 
   3  chr3_105899087     ZHar    C    A        0      0        2 
   3  chr3_105899087   Sample    C    A        0      0        2 
   3  chr3_105900407     AAsi    G    C      0.5      1        2 
   3  chr3_105900407     AKia    G    C        0      0        2 
   3  chr3_105900407     AOna    G    C        0      0        2 
   3  chr3_105900407     ASom    G    C        1      2        2 
   3  chr3_105900407     HCab    G    C        0      0        2 
   3  chr3_105900407     HPrz    G    C        0      0        2 
   3  chr3_105900407     ZBoe    G    C        0      0        2 
   3  chr3_105900407     ZGre    G    C        0      0        2 
   3  chr3_105900407     ZHar    G    C        0      0        2 
   3  chr3_105900407   Sample    G    C        1      2        2 
   3  chr3_105906082     AAsi    G    C        0      0        2 
   3  chr3_105906082     AKia    G    C      0.5      1        2 
   3  chr3_105906082     AOna    G    C      0.5      1        2 
   3  chr3_105906082     ASom    G    C        0      0        2 
   3  chr3_105906082     HCab    G    C        0      0        2 
   3  chr3_105906082     HPrz    G    C        0      0        2 
   3  chr3_105906082     ZBoe    G    C        0      0        2 
   3  chr3_105906082     ZGre    G    C        0      0        2 
   3  chr3_105906082     ZHar    G    C        0      0        2 
   3  chr3_105906082   Sample    G    C        0      0        2 
   3  chr3_105912575     AAsi    G    T        0      0        2 
   3  chr3_105912575     AKia    G    T      0.5      1        2 
   3  chr3_105912575     AOna    G    T      0.5      1        2 
   3  chr3_105912575     ASom    G    T        0      0        2 
   3  chr3_105912575     HCab    G    T        1      2        2 
   3  chr3_105912575     HPrz    G    T        1      2        2 
   3  chr3_105912575     ZBoe    G    T        0      0        2 
   3  chr3_105912575     ZGre    G    T      0.5      1        2 
   3  chr3_105912575     ZHar    G    T        1      2        2 
   3  chr3_105912575   Sample    G    T        0      0        2 
   3  chr3_105942314     AAsi    A    C        0      0        2 
   3  chr3_105942314     AKia    A    C        0      0        2 
   3  chr3_105942314     AOna    A    C        0      0        2 
   3  chr3_105942314     ASom    A    C        0      0        2 
   3  chr3_105942314     HCab    A    C        0      0        2 
   3  chr3_105942314     HPrz    A    C        0      0        2 
   3  chr3_105942314     ZBoe    A    C        0      0        2 
   3  chr3_105942314     ZGre    A    C        0      0        2 
   3  chr3_105942314     ZHar    A    C      0.5      1        2 
   3  chr3_105942314   Sample    A    C        0      0        2 
   3  chr3_105956268     AAsi    T    G        0      0        2 
   3  chr3_105956268     AKia    T    G        0      0        2 
   3  chr3_105956268     AOna    T    G      0.5      1        2 
   3  chr3_105956268     ASom    T    G        0      0        2 
   3  chr3_105956268     HCab    T    G        0      0        2 
   3  chr3_105956268     HPrz    T    G        0      0        2 
   3  chr3_105956268     ZBoe    T    G        0      0        2 
   3  chr3_105956268     ZGre    T    G        0      0        2 
   3  chr3_105956268     ZHar    T    G        0      0        2 
   3  chr3_105956268   Sample    T    G        0      0        2 
   3  chr3_105958474     AAsi    C    G        0      0        2 
   3  chr3_105958474     AKia    C    G        0      0        2 
   3  chr3_105958474     AOna    C    G        0      0        2 
   3  chr3_105958474     ASom    C    G        0      0        2 
   3  chr3_105958474     HCab    C    G        1      2        2 
   3  chr3_105958474     HPrz    C    G        1      2        2 
   3  chr3_105958474     ZBoe    C    G        0      0        2 
   3  chr3_105958474     ZGre    C    G        0      0        2 
   3  chr3_105958474     ZHar    C    G        0      0        2 
   3  chr3_105958474   Sample    C    G        0      0        2 
   3  chr3_105976807     AAsi    A    T        0      0        2 
   3  chr3_105976807     AKia    A    T        0      0        2 
   3  chr3_105976807     AOna    A    T        0      0        2 
   3  chr3_105976807     ASom    A    T        0      0        2 
   3  chr3_105976807     HCab    A    T        1      2        2 
   3  chr3_105976807     HPrz    A    T        1      2        2 
   3  chr3_105976807     ZBoe    A    T        0      0        2 
   3  chr3_105976807     ZGre    A    T        0      0        2 
   3  chr3_105976807     ZHar    A    T        0      0        2 
   3  chr3_105976807   Sample    A    T        0      0        2 
   3  chr3_105991633     AAsi    C    G        0      0        2 
   3  chr3_105991633     AKia    C    G        0      0        2 
   3  chr3_105991633     AOna    C    G        1      2        2 
   3  chr3_105991633     ASom    C    G        0      0        2 
   3  chr3_105991633     HCab    C    G        0      0        2 
   3  chr3_105991633     HPrz    C    G        0      0        2 
   3  chr3_105991633     ZBoe    C    G        0      0        2 
   3  chr3_105991633     ZGre    C    G        0      0        2 
   3  chr3_105991633     ZHar    C    G        0      0        2 
   3  chr3_105991633   Sample    C    G        0      0        2 
   3  chr3_106001040     AAsi    A    C      0.5      1        2 
   3  chr3_106001040     AKia    A    C        0      0        2 
   3  chr3_106001040     AOna    A    C        0      0        2 
   3  chr3_106001040     ASom    A    C      0.5      1        2 
   3  chr3_106001040     HCab    A    C        0      0        2 
   3  chr3_106001040     HPrz    A    C        0      0        2 
   3  chr3_106001040     ZBoe    A    C        0      0        2 
   3  chr3_106001040     ZGre    A    C        0      0        2 
   3  chr3_106001040     ZHar    A    C        0      0        2 
   3  chr3_106001040   Sample    A    C        1      2        2 
   3  chr3_106023608     AAsi    G    C        0      0        2 
   3  chr3_106023608     AKia    G    C        0      0        2 
   3  chr3_106023608     AOna    G    C        0      0        2 
   3  chr3_106023608     ASom    G    C        0      0        2 
   3  chr3_106023608     HCab    G    C        1      2        2 
   3  chr3_106023608     HPrz    G    C        1      2        2 
   3  chr3_106023608     ZBoe    G    C        0      0        2 
   3  chr3_106023608     ZGre    G    C        0      0        2 
   3  chr3_106023608     ZHar    G    C        0      0        2 
   3  chr3_106023608   Sample    G    C        0      0        2 
   3  chr3_106053555     AAsi    C    G        0      0        2 
   3  chr3_106053555     AKia    C    G        1      2        2 
   3  chr3_106053555     AOna    C    G      0.5      1        2 
   3  chr3_106053555     ASom    C    G        0      0        2 
   3  chr3_106053555     HCab    C    G        0      0        2 
   3  chr3_106053555     HPrz    C    G        0      0        2 
   3  chr3_106053555     ZBoe    C    G        0      0        2 
   3  chr3_106053555     ZGre    C    G        0      0        2 
   3  chr3_106053555     ZHar    C    G        0      0        2 
   3  chr3_106053555   Sample    C    G        0      0        2 
   3  chr3_106077172     AAsi    A    T        0      0        2 
   3  chr3_106077172     AKia    A    T        0      0        2 
   3  chr3_106077172     AOna    A    T        0      0        2 
   3  chr3_106077172     ASom    A    T        0      0        2 
   3  chr3_106077172     HCab    A    T        0      0        2 
   3  chr3_106077172     HPrz    A    T        0      0        2 
   3  chr3_106077172     ZBoe    A    T      0.5      1        2 
   3  chr3_106077172     ZGre    A    T        0      0        2 
   3  chr3_106077172     ZHar    A    T        0      0        2 
   3  chr3_106077172   Sample    A    T        0      0        2 
   3  chr3_106126811     AAsi    C    G        0      0        2 
   3  chr3_106126811     AKia    C    G        0      0        2 
   3  chr3_106126811     AOna    C    G        0      0        2 
   3  chr3_106126811     ASom    C    G        0      0        2 
   3  chr3_106126811     HCab    C    G        0      0        2 
   3  chr3_106126811     HPrz    C    G        0      0        2 
   3  chr3_106126811     ZBoe    C    G        0      0        2 
   3  chr3_106126811     ZGre    C    G        0      0        2 
   3  chr3_106126811     ZHar    C    G      0.5      1        2 
   3  chr3_106126811   Sample    C    G        0      0        2 
   3  chr3_106156104     AAsi    T    G        0      0        2 
   3  chr3_106156104     AKia    T    G        0      0        2 
   3  chr3_106156104     AOna    T    G      0.5      1        2 
   3  chr3_106156104     ASom    T    G        0      0        2 
   3  chr3_106156104     HCab    T    G        0      0        2 
   3  chr3_106156104     HPrz    T    G        0      0        2 
   3  chr3_106156104     ZBoe    T    G        0      0        2 
   3  chr3_106156104     ZGre    T    G        0      0        2 
   3  chr3_106156104     ZHar    T    G        0      0        2 
   3  chr3_106156104   Sample    T    G        0      0        2 
   3  chr3_106159277     AAsi    T    A        0      0        2 
   3  chr3_106159277     AKia    T    A        0      0        2 
   3  chr3_106159277     AOna    T    A        0      0        2 
   3  chr3_106159277     ASom    T    A        0      0        2 
   3  chr3_106159277     HCab    T    A        1      2        2 
   3  chr3_106159277     HPrz    T    A        1      2        2 
   3  chr3_106159277     ZBoe    T    A        0      0        2 
   3  chr3_106159277     ZGre    T    A        0      0        2 
   3  chr3_106159277     ZHar    T    A        0      0        2 
   3  chr3_106159277   Sample    T    A        0      0        2 
   3  chr3_106159651     AAsi    G    C        0      0        2 
   3  chr3_106159651     AKia    G    C        0      0        2 
   3  chr3_106159651     AOna    G    C        0      0        2 
   3  chr3_106159651     ASom    G    C        0      0        2 
   3  chr3_106159651     HCab    G    C        0      0        2 
   3  chr3_106159651     HPrz    G    C        0      0        2 
   3  chr3_106159651     ZBoe    G    C        0      0        2 
   3  chr3_106159651     ZGre    G    C        1      2        2 
   3  chr3_106159651     ZHar    G    C        0      0        2 
   3  chr3_106159651   Sample    G    C        0      0        2 
   3  chr3_106169334     AAsi    T    G        0      0        2 
   3  chr3_106169334     AKia    T    G        0      0        2 
   3  chr3_106169334     AOna    T    G        0      0        2 
   3  chr3_106169334     ASom    T    G        1      2        2 
   3  chr3_106169334     HCab    T    G        0      0        2 
   3  chr3_106169334     HPrz    T    G        0      0        2 
   3  chr3_106169334     ZBoe    T    G        0      0        2 
   3  chr3_106169334     ZGre    T    G        0      0        2 
   3  chr3_106169334     ZHar    T    G        0      0        2 
   3  chr3_106169334   Sample    T    G        1      2        2 
   3  chr3_106173769     AAsi    G    C        0      0        2 
   3  chr3_106173769     AKia    G    C        1      2        2 
   3  chr3_106173769     AOna    G    C        0      0        2 
   3  chr3_106173769     ASom    G    C        0      0        2 
   3  chr3_106173769     HCab    G    C        0      0        2 
   3  chr3_106173769     HPrz    G    C        0      0        2 
   3  chr3_106173769     ZBoe    G    C        0      0        2 
   3  chr3_106173769     ZGre    G    C        0      0        2 
   3  chr3_106173769     ZHar    G    C        0      0        2 
   3  chr3_106173769   Sample    G    C        0      0        2 
   3  chr3_106194119     AAsi    G    T        0      0        2 
   3  chr3_106194119     AKia    G    T        0      0        2 
   3  chr3_106194119     AOna    G    T        0      0        2 
   3  chr3_106194119     ASom    G    T        0      0        2 
   3  chr3_106194119     HCab    G    T        0      0        2 
   3  chr3_106194119     HPrz    G    T        0      0        2 
   3  chr3_106194119     ZBoe    G    T      0.5      1        2 
   3  chr3_106194119     ZGre    G    T        0      0        2 
   3  chr3_106194119     ZHar    G    T        0      0        2 
   3  chr3_106194119   Sample    G    T        0      0        2 
   3  chr3_106202626     AAsi    T    G        0      0        2 
   3  chr3_106202626     AKia    T    G        0      0        2 
   3  chr3_106202626     AOna    T    G        0      0        2 
   3  chr3_106202626     ASom    T    G        0      0        2 
   3  chr3_106202626     HCab    T    G        0      0        2 
   3  chr3_106202626     HPrz    T    G        0      0        2 
   3  chr3_106202626     ZBoe    T    G        0      0        2 
   3  chr3_106202626     ZGre    T    G        1      2        2 
   3  chr3_106202626     ZHar    T    G        0      0        2 
   3  chr3_106202626   Sample    T    G        0      0        2 
   3  chr3_106207640     AAsi    G    C        0      0        2 
   3  chr3_106207640     AKia    G    C        0      0        2 
   3  chr3_106207640     AOna    G    C        0      0        2 
   3  chr3_106207640     ASom    G    C        0      0        2 
   3  chr3_106207640     HCab    G    C        1      2        2 
   3  chr3_106207640     HPrz    G    C        1      2        2 
   3  chr3_106207640     ZBoe    G    C        0      0        2 
   3  chr3_106207640     ZGre    G    C        0      0        2 
   3  chr3_106207640     ZHar    G    C        0      0        2 
   3  chr3_106207640   Sample    G    C        0      0        2 
   3  chr3_106220719     AAsi    C    A        0      0        2 
   3  chr3_106220719     AKia    C    A        0      0        2 
   3  chr3_106220719     AOna    C    A        0      0        2 
   3  chr3_106220719     ASom    C    A        0      0        2 
   3  chr3_106220719     HCab    C    A        0      0        2 
   3  chr3_106220719     HPrz    C    A        0      0        2 
   3  chr3_106220719     ZBoe    C    A        1      2        2 
   3  chr3_106220719     ZGre    C    A        0      0        2 
   3  chr3_106220719     ZHar    C    A        0      0        2 
   3  chr3_106220719   Sample    C    A        0      0        2 
   3  chr3_106229827     AAsi    G    C        0      0        2 
   3  chr3_106229827     AKia    G    C        1      2        2 
   3  chr3_106229827     AOna    G    C      0.5      1        2 
   3  chr3_106229827     ASom    G    C        0      0        2 
   3  chr3_106229827     HCab    G    C        0      0        2 
   3  chr3_106229827     HPrz    G    C        0      0        2 
   3  chr3_106229827     ZBoe    G    C        0      0        2 
   3  chr3_106229827     ZGre    G    C        0      0        2 
   3  chr3_106229827     ZHar    G    C        0      0        2 
   3  chr3_106229827   Sample    G    C        0      0        2 
   3  chr3_106238080     AAsi    G    T        0      0        2 
   3  chr3_106238080     AKia    G    T        0      0        2 
   3  chr3_106238080     AOna    G    T        1      2        2 
   3  chr3_106238080     ASom    G    T        0      0        2 
   3  chr3_106238080     HCab    G    T        0      0        2 
   3  chr3_106238080     HPrz    G    T        0      0        2 
   3  chr3_106238080     ZBoe    G    T        0      0        2 
   3  chr3_106238080     ZGre    G    T        0      0        2 
   3  chr3_106238080     ZHar    G    T        0      0        2 
   3  chr3_106238080   Sample    G    T        0      0        2 
   3  chr3_106254168     AAsi    G    T        0      0        2 
   3  chr3_106254168     AKia    G    T        0      0        2 
   3  chr3_106254168     AOna    G    T        1      2        2 
   3  chr3_106254168     ASom    G    T        0      0        2 
   3  chr3_106254168     HCab    G    T        0      0        2 
   3  chr3_106254168     HPrz    G    T        0      0        2 
   3  chr3_106254168     ZBoe    G    T        0      0        2 
   3  chr3_106254168     ZGre    G    T        0      0        2 
   3  chr3_106254168     ZHar    G    T        0      0        2 
   3  chr3_106254168   Sample    G    T        0      0        2 
   3  chr3_106290970     AAsi    T    G        0      0        2 
   3  chr3_106290970     AKia    T    G        0      0        2 
   3  chr3_106290970     AOna    T    G        0      0        2 
   3  chr3_106290970     ASom    T    G      0.5      1        2 
   3  chr3_106290970     HCab    T    G        0      0        2 
   3  chr3_106290970     HPrz    T    G        0      0        2 
   3  chr3_106290970     ZBoe    T    G        0      0        2 
   3  chr3_106290970     ZGre    T    G        0      0        2 
   3  chr3_106290970     ZHar    T    G        0      0        2 
   3  chr3_106290970   Sample    T    G        0      0        2 
   3  chr3_106324939     AAsi    G    C        0      0        2 
   3  chr3_106324939     AKia    G    C        0      0        2 
   3  chr3_106324939     AOna    G    C        0      0        2 
   3  chr3_106324939     ASom    G    C        0      0        2 
   3  chr3_106324939     HCab    G    C        0      0        2 
   3  chr3_106324939     HPrz    G    C        0      0        2 
   3  chr3_106324939     ZBoe    G    C        0      0        2 
   3  chr3_106324939     ZGre    G    C        0      0        2 
   3  chr3_106324939     ZHar    G    C      0.5      1        2 
   3  chr3_106324939   Sample    G    C        0      0        2 
   3  chr3_106340408     AAsi    G    T        0      0        2 
   3  chr3_106340408     AKia    G    T        0      0        2 
   3  chr3_106340408     AOna    G    T        0      0        2 
   3  chr3_106340408     ASom    G    T        0      0        2 
   3  chr3_106340408     HCab    G    T        0      0        2 
   3  chr3_106340408     HPrz    G    T        0      0        2 
   3  chr3_106340408     ZBoe    G    T        0      0        2 
   3  chr3_106340408     ZGre    G    T      0.5      1        2 
   3  chr3_106340408     ZHar    G    T        0      0        2 
   3  chr3_106340408   Sample    G    T        0      0        2 
   3  chr3_106365359     AAsi    G    T        0      0        2 
   3  chr3_106365359     AKia    G    T        0      0        2 
   3  chr3_106365359     AOna    G    T      0.5      1        2 
   3  chr3_106365359     ASom    G    T        0      0        2 
   3  chr3_106365359     HCab    G    T        0      0        2 
   3  chr3_106365359     HPrz    G    T        0      0        2 
   3  chr3_106365359     ZBoe    G    T        0      0        2 
   3  chr3_106365359     ZGre    G    T        0      0        2 
   3  chr3_106365359     ZHar    G    T        0      0        2 
   3  chr3_106365359   Sample    G    T        0      0        2 
   3  chr3_106379723     AAsi    A    C        0      0        2 
   3  chr3_106379723     AKia    A    C        0      0        2 
   3  chr3_106379723     AOna    A    C        0      0        2 
   3  chr3_106379723     ASom    A    C        0      0        2 
   3  chr3_106379723     HCab    A    C        0      0        2 
   3  chr3_106379723     HPrz    A    C        0      0        2 
   3  chr3_106379723     ZBoe    A    C      0.5      1        2 
   3  chr3_106379723     ZGre    A    C        0      0        2 
   3  chr3_106379723     ZHar    A    C        0      0        2 
   3  chr3_106379723   Sample    A    C        0      0        2 
   3  chr3_106394252     AAsi    A    C        0      0        2 
   3  chr3_106394252     AKia    A    C        0      0        2 
   3  chr3_106394252     AOna    A    C        0      0        2 
   3  chr3_106394252     ASom    A    C        0      0        2 
   3  chr3_106394252     HCab    A    C      0.5      1        2 
   3  chr3_106394252     HPrz    A    C        0      0        2 
   3  chr3_106394252     ZBoe    A    C        0      0        2 
   3  chr3_106394252     ZGre    A    C        0      0        2 
   3  chr3_106394252     ZHar    A    C        0      0        2 
   3  chr3_106394252   Sample    A    C        0      0        2 
   3  chr3_106398820     AAsi    C    A        0      0        2 
   3  chr3_106398820     AKia    C    A        0      0        2 
   3  chr3_106398820     AOna    C    A      0.5      1        2 
   3  chr3_106398820     ASom    C    A        0      0        2 
   3  chr3_106398820     HCab    C    A        0      0        2 
   3  chr3_106398820     HPrz    C    A        0      0        2 
   3  chr3_106398820     ZBoe    C    A        0      0        2 
   3  chr3_106398820     ZGre    C    A        0      0        2 
   3  chr3_106398820     ZHar    C    A        0      0        2 
   3  chr3_106398820   Sample    C    A        0      0        2 
   3  chr3_106444247     AAsi    C    G        0      0        2 
   3  chr3_106444247     AKia    C    G        0      0        2 
   3  chr3_106444247     AOna    C    G      0.5      1        2 
   3  chr3_106444247     ASom    C    G        0      0        2 
   3  chr3_106444247     HCab    C    G        0      0        2 
   3  chr3_106444247     HPrz    C    G        0      0        2 
   3  chr3_106444247     ZBoe    C    G        0      0        2 
   3  chr3_106444247     ZGre    C    G        0      0        2 
   3  chr3_106444247     ZHar    C    G        0      0        2 
   3  chr3_106444247   Sample    C    G        0      0        2 
   3  chr3_106455727     AAsi    T    G        0      0        2 
   3  chr3_106455727     AKia    T    G        0      0        2 
   3  chr3_106455727     AOna    T    G        0      0        2 
   3  chr3_106455727     ASom    T    G        0      0        2 
   3  chr3_106455727     HCab    T    G        1      2        2 
   3  chr3_106455727     HPrz    T    G        1      2        2 
   3  chr3_106455727     ZBoe    T    G        0      0        2 
   3  chr3_106455727     ZGre    T    G        0      0        2 
   3  chr3_106455727     ZHar    T    G        0      0        2 
   3  chr3_106455727   Sample    T    G        0      0        2 
   3  chr3_106481193     AAsi    C    G        0      0        2 
   3  chr3_106481193     AKia    C    G        0      0        2 
   3  chr3_106481193     AOna    C    G        0      0        2 
   3  chr3_106481193     ASom    C    G        0      0        2 
   3  chr3_106481193     HCab    C    G        0      0        2 
   3  chr3_106481193     HPrz    C    G        0      0        2 
   3  chr3_106481193     ZBoe    C    G        0      0        2 
   3  chr3_106481193     ZGre    C    G        0      0        2 
   3  chr3_106481193     ZHar    C    G      0.5      1        2 
   3  chr3_106481193   Sample    C    G        0      0        2 
   3  chr3_106493088     AAsi    G    C        0      0        2 
   3  chr3_106493088     AKia    G    C      0.5      1        2 
   3  chr3_106493088     AOna    G    C      0.5      1        2 
   3  chr3_106493088     ASom    G    C        0      0        2 
   3  chr3_106493088     HCab    G    C        0      0        2 
   3  chr3_106493088     HPrz    G    C        0      0        2 
   3  chr3_106493088     ZBoe    G    C        0      0        2 
   3  chr3_106493088     ZGre    G    C        0      0        2 
   3  chr3_106493088     ZHar    G    C        0      0        2 
   3  chr3_106493088   Sample    G    C        0      0        2 
   3  chr3_106493121     AAsi    C    A        0      0        2 
   3  chr3_106493121     AKia    C    A        0      0        2 
   3  chr3_106493121     AOna    C    A        0      0        2 
   3  chr3_106493121     ASom    C    A        0      0        2 
   3  chr3_106493121     HCab    C    A        0      0        2 
   3  chr3_106493121     HPrz    C    A        0      0        2 
   3  chr3_106493121     ZBoe    C    A        0      0        2 
   3  chr3_106493121     ZGre    C    A        0      0        2 
   3  chr3_106493121     ZHar    C    A        1      2        2 
   3  chr3_106493121   Sample    C    A        0      0        2 
   3  chr3_106515671     AAsi    T    A        0      0        2 
   3  chr3_106515671     AKia    T    A        0      0        2 
   3  chr3_106515671     AOna    T    A        0      0        2 
   3  chr3_106515671     ASom    T    A        0      0        2 
   3  chr3_106515671     HCab    T    A        0      0        2 
   3  chr3_106515671     HPrz    T    A        0      0        2 
   3  chr3_106515671     ZBoe    T    A        0      0        2 
   3  chr3_106515671     ZGre    T    A        1      2        2 
   3  chr3_106515671     ZHar    T    A        0      0        2 
   3  chr3_106515671   Sample    T    A        0      0        2 
   3  chr3_106521995     AAsi    C    A        0      0        2 
   3  chr3_106521995     AKia    C    A        0      0        2 
   3  chr3_106521995     AOna    C    A        0      0        2 
   3  chr3_106521995     ASom    C    A        0      0        2 
   3  chr3_106521995     HCab    C    A        0      0        2 
   3  chr3_106521995     HPrz    C    A        0      0        2 
   3  chr3_106521995     ZBoe    C    A      0.5      1        2 
   3  chr3_106521995     ZGre    C    A        0      0        2 
   3  chr3_106521995     ZHar    C    A        0      0        2 
   3  chr3_106521995   Sample    C    A        0      0        2 
   3  chr3_106533946     AAsi    A    T        0      0        2 
   3  chr3_106533946     AKia    A    T        0      0        2 
   3  chr3_106533946     AOna    A    T        0      0        2 
   3  chr3_106533946     ASom    A    T        0      0        2 
   3  chr3_106533946     HCab    A    T        0      0        2 
   3  chr3_106533946     HPrz    A    T      0.5      1        2 
   3  chr3_106533946     ZBoe    A    T        0      0        2 
   3  chr3_106533946     ZGre    A    T        0      0        2 
   3  chr3_106533946     ZHar    A    T        0      0        2 
   3  chr3_106533946   Sample    A    T        0      0        2 
   3  chr3_106534524     AAsi    C    G        0      0        2 
   3  chr3_106534524     AKia    C    G        0      0        2 
   3  chr3_106534524     AOna    C    G        0      0        2 
   3  chr3_106534524     ASom    C    G        0      0        2 
   3  chr3_106534524     HCab    C    G        0      0        2 
   3  chr3_106534524     HPrz    C    G        0      0        2 
   3  chr3_106534524     ZBoe    C    G        0      0        2 
   3  chr3_106534524     ZGre    C    G      0.5      1        2 
   3  chr3_106534524     ZHar    C    G        0      0        2 
   3  chr3_106534524   Sample    C    G        0      0        2 
   3  chr3_106543141     AAsi    T    G        0      0        2 
   3  chr3_106543141     AKia    T    G        0      0        2 
   3  chr3_106543141     AOna    T    G        0      0        2 
   3  chr3_106543141     ASom    T    G        0      0        2 
   3  chr3_106543141     HCab    T    G        0      0        2 
   3  chr3_106543141     HPrz    T    G        0      0        2 
   3  chr3_106543141     ZBoe    T    G        0      0        2 
   3  chr3_106543141     ZGre    T    G      0.5      1        2 
   3  chr3_106543141     ZHar    T    G        0      0        2 
   3  chr3_106543141   Sample    T    G        0      0        2 
   3  chr3_106550668     AAsi    A    T        0      0        2 
   3  chr3_106550668     AKia    A    T        0      0        2 
   3  chr3_106550668     AOna    A    T        0      0        2 
   3  chr3_106550668     ASom    A    T        0      0        2 
   3  chr3_106550668     HCab    A    T        1      2        2 
   3  chr3_106550668     HPrz    A    T        1      2        2 
   3  chr3_106550668     ZBoe    A    T        0      0        2 
   3  chr3_106550668     ZGre    A    T        0      0        2 
   3  chr3_106550668     ZHar    A    T        0      0        2 
   3  chr3_106550668   Sample    A    T        0      0        2 
   3  chr3_106552405     AAsi    T    A        1      2        2 
   3  chr3_106552405     AKia    T    A        0      0        2 
   3  chr3_106552405     AOna    T    A        0      0        2 
   3  chr3_106552405     ASom    T    A        1      2        2 
   3  chr3_106552405     HCab    T    A        0      0        2 
   3  chr3_106552405     HPrz    T    A        0      0        2 
   3  chr3_106552405     ZBoe    T    A        0      0        2 
   3  chr3_106552405     ZGre    T    A        0      0        2 
   3  chr3_106552405     ZHar    T    A        0      0        2 
   3  chr3_106552405   Sample    T    A        1      2        2 
   3  chr3_106564675     AAsi    G    T        0      0        2 
   3  chr3_106564675     AKia    G    T        0      0        2 
   3  chr3_106564675     AOna    G    T        0      0        2 
   3  chr3_106564675     ASom    G    T        0      0        2 
   3  chr3_106564675     HCab    G    T        1      2        2 
   3  chr3_106564675     HPrz    G    T        1      2        2 
   3  chr3_106564675     ZBoe    G    T        0      0        2 
   3  chr3_106564675     ZGre    G    T        0      0        2 
   3  chr3_106564675     ZHar    G    T        0      0        2 
   3  chr3_106564675   Sample    G    T        0      0        2 
   3  chr3_106577763     AAsi    A    C        0      0        2 
   3  chr3_106577763     AKia    A    C        0      0        2 
   3  chr3_106577763     AOna    A    C        0      0        2 
   3  chr3_106577763     ASom    A    C        0      0        2 
   3  chr3_106577763     HCab    A    C        1      2        2 
   3  chr3_106577763     HPrz    A    C        1      2        2 
   3  chr3_106577763     ZBoe    A    C        0      0        2 
   3  chr3_106577763     ZGre    A    C        0      0        2 
   3  chr3_106577763     ZHar    A    C        0      0        2 
   3  chr3_106577763   Sample    A    C        0      0        2 
   3  chr3_106590111     AAsi    C    G        0      0        2 
   3  chr3_106590111     AKia    C    G        0      0        2 
   3  chr3_106590111     AOna    C    G        0      0        2 
   3  chr3_106590111     ASom    C    G        0      0        2 
   3  chr3_106590111     HCab    C    G        0      0        2 
   3  chr3_106590111     HPrz    C    G        0      0        2 
   3  chr3_106590111     ZBoe    C    G      0.5      1        2 
   3  chr3_106590111     ZGre    C    G        0      0        2 
   3  chr3_106590111     ZHar    C    G        0      0        2 
   3  chr3_106590111   Sample    C    G        0      0        2 
   3  chr3_106595922     AAsi    G    T        0      0        2 
   3  chr3_106595922     AKia    G    T        0      0        2 
   3  chr3_106595922     AOna    G    T        0      0        2 
   3  chr3_106595922     ASom    G    T        0      0        2 
   3  chr3_106595922     HCab    G    T        0      0        2 
   3  chr3_106595922     HPrz    G    T        0      0        2 
   3  chr3_106595922     ZBoe    G    T        0      0        2 
   3  chr3_106595922     ZGre    G    T        1      2        2 
   3  chr3_106595922     ZHar    G    T        0      0        2 
   3  chr3_106595922   Sample    G    T        0      0        2 
   3  chr3_106636627     AAsi    G    C        0      0        2 
   3  chr3_106636627     AKia    G    C        0      0        2 
   3  chr3_106636627     AOna    G    C        0      0        2 
   3  chr3_106636627     ASom    G    C      0.5      1        2 
   3  chr3_106636627     HCab    G    C        0      0        2 
   3  chr3_106636627     HPrz    G    C        0      0        2 
   3  chr3_106636627     ZBoe    G    C        0      0        2 
   3  chr3_106636627     ZGre    G    C        0      0        2 
   3  chr3_106636627     ZHar    G    C        0      0        2 
   3  chr3_106636627   Sample    G    C        0      0        2 
   3  chr3_106636892     AAsi    C    A        0      0        2 
   3  chr3_106636892     AKia    C    A        0      0        2 
   3  chr3_106636892     AOna    C    A        0      0        2 
   3  chr3_106636892     ASom    C    A        0      0        2 
   3  chr3_106636892     HCab    C    A        1      2        2 
   3  chr3_106636892     HPrz    C    A        1      2        2 
   3  chr3_106636892     ZBoe    C    A        0      0        2 
   3  chr3_106636892     ZGre    C    A        0      0        2 
   3  chr3_106636892     ZHar    C    A        0      0        2 
   3  chr3_106636892   Sample    C    A        0      0        2 
   3  chr3_106638686     AAsi    G    T        0      0        2 
   3  chr3_106638686     AKia    G    T        0      0        2 
   3  chr3_106638686     AOna    G    T        0      0        2 
   3  chr3_106638686     ASom    G    T        0      0        2 
   3  chr3_106638686     HCab    G    T        0      0        2 
   3  chr3_106638686     HPrz    G    T        0      0        2 
   3  chr3_106638686     ZBoe    G    T        0      0        2 
   3  chr3_106638686     ZGre    G    T        1      2        2 
   3  chr3_106638686     ZHar    G    T        0      0        2 
   3  chr3_106638686   Sample    G    T        0      0        2 
   3  chr3_106640739     AAsi    C    G        0      0        2 
   3  chr3_106640739     AKia    C    G        0      0        2 
   3  chr3_106640739     AOna    C    G        0      0        2 
   3  chr3_106640739     ASom    C    G        0      0        2 
   3  chr3_106640739     HCab    C    G        1      2        2 
   3  chr3_106640739     HPrz    C    G        1      2        2 
   3  chr3_106640739     ZBoe    C    G        0      0        2 
   3  chr3_106640739     ZGre    C    G        0      0        2 
   3  chr3_106640739     ZHar    C    G        0      0        2 
   3  chr3_106640739   Sample    C    G        0      0        2 
   3  chr3_106658276     AAsi    C    A        0      0        2 
   3  chr3_106658276     AKia    C    A        0      0        2 
   3  chr3_106658276     AOna    C    A        0      0        2 
   3  chr3_106658276     ASom    C    A        0      0        2 
   3  chr3_106658276     HCab    C    A        1      2        2 
   3  chr3_106658276     HPrz    C    A        1      2        2 
   3  chr3_106658276     ZBoe    C    A        0      0        2 
   3  chr3_106658276     ZGre    C    A        0      0        2 
   3  chr3_106658276     ZHar    C    A        0      0        2 
   3  chr3_106658276   Sample    C    A        0      0        2 
   3  chr3_106671221     AAsi    T    A        0      0        2 
   3  chr3_106671221     AKia    T    A        0      0        2 
   3  chr3_106671221     AOna    T    A        0      0        2 
   3  chr3_106671221     ASom    T    A        0      0        2 
   3  chr3_106671221     HCab    T    A        0      0        2 
   3  chr3_106671221     HPrz    T    A        0      0        2 
   3  chr3_106671221     ZBoe    T    A        0      0        2 
   3  chr3_106671221     ZGre    T    A        1      2        2 
   3  chr3_106671221     ZHar    T    A        0      0        2 
   3  chr3_106671221   Sample    T    A        0      0        2 
   3  chr3_106677043     AAsi    C    A        0      0        2 
   3  chr3_106677043     AKia    C    A        0      0        2 
   3  chr3_106677043     AOna    C    A        0      0        2 
   3  chr3_106677043     ASom    C    A        0      0        2 
   3  chr3_106677043     HCab    C    A        0      0        2 
   3  chr3_106677043     HPrz    C    A        0      0        2 
   3  chr3_106677043     ZBoe    C    A      0.5      1        2 
   3  chr3_106677043     ZGre    C    A        0      0        2 
   3  chr3_106677043     ZHar    C    A        0      0        2 
   3  chr3_106677043   Sample    C    A        0      0        2 
   3  chr3_106678605     AAsi    G    T        1      2        2 
   3  chr3_106678605     AKia    G    T        0      0        2 
   3  chr3_106678605     AOna    G    T        0      0        2 
   3  chr3_106678605     ASom    G    T        1      2        2 
   3  chr3_106678605     HCab    G    T        0      0        2 
   3  chr3_106678605     HPrz    G    T        0      0        2 
   3  chr3_106678605     ZBoe    G    T        0      0        2 
   3  chr3_106678605     ZGre    G    T        0      0        2 
   3  chr3_106678605     ZHar    G    T        0      0        2 
   3  chr3_106678605   Sample    G    T        1      2        2 
   3  chr3_106702919     AAsi    C    G        0      0        2 
   3  chr3_106702919     AKia    C    G        0      0        2 
   3  chr3_106702919     AOna    C    G        0      0        2 
   3  chr3_106702919     ASom    C    G        0      0        2 
   3  chr3_106702919     HCab    C    G        0      0        2 
   3  chr3_106702919     HPrz    C    G        0      0        2 
   3  chr3_106702919     ZBoe    C    G      0.5      1        2 
   3  chr3_106702919     ZGre    C    G        0      0        2 
   3  chr3_106702919     ZHar    C    G        0      0        2 
   3  chr3_106702919   Sample    C    G        0      0        2 
   3  chr3_106725159     AAsi    A    C        0      0        2 
   3  chr3_106725159     AKia    A    C        0      0        2 
   3  chr3_106725159     AOna    A    C        0      0        2 
   3  chr3_106725159     ASom    A    C        0      0        2 
   3  chr3_106725159     HCab    A    C        1      2        2 
   3  chr3_106725159     HPrz    A    C        1      2        2 
   3  chr3_106725159     ZBoe    A    C        0      0        2 
   3  chr3_106725159     ZGre    A    C        0      0        2 
   3  chr3_106725159     ZHar    A    C        0      0        2 
   3  chr3_106725159   Sample    A    C        0      0        2 
   3  chr3_106730613     AAsi    G    T        0      0        2 
   3  chr3_106730613     AKia    G    T        0      0        2 
   3  chr3_106730613     AOna    G    T        0      0        2 
   3  chr3_106730613     ASom    G    T        0      0        2 
   3  chr3_106730613     HCab    G    T        0      0        2 
   3  chr3_106730613     HPrz    G    T        0      0        2 
   3  chr3_106730613     ZBoe    G    T        1      2        2 
   3  chr3_106730613     ZGre    G    T        0      0        2 
   3  chr3_106730613     ZHar    G    T        0      0        2 
   3  chr3_106730613   Sample    G    T        0      0        2 
   3  chr3_106765699     AAsi    C    A        0      0        2 
   3  chr3_106765699     AKia    C    A        0      0        2 
   3  chr3_106765699     AOna    C    A        0      0        2 
   3  chr3_106765699     ASom    C    A        0      0        2 
   3  chr3_106765699     HCab    C    A      0.5      1        2 
   3  chr3_106765699     HPrz    C    A        0      0        2 
   3  chr3_106765699     ZBoe    C    A        0      0        2 
   3  chr3_106765699     ZGre    C    A        0      0        2 
   3  chr3_106765699     ZHar    C    A        0      0        2 
   3  chr3_106765699   Sample    C    A        0      0        2 
   3  chr3_106774531     AAsi    A    C        0      0        2 
   3  chr3_106774531     AKia    A    C        0      0        2 
   3  chr3_106774531     AOna    A    C        0      0        2 
   3  chr3_106774531     ASom    A    C        0      0        2 
   3  chr3_106774531     HCab    A    C        1      2        2 
   3  chr3_106774531     HPrz    A    C        1      2        2 
   3  chr3_106774531     ZBoe    A    C        0      0        2 
   3  chr3_106774531     ZGre    A    C        0      0        2 
   3  chr3_106774531     ZHar    A    C        0      0        2 
   3  chr3_106774531   Sample    A    C        0      0        2 
   3  chr3_106785295     AAsi    G    C        0      0        2 
   3  chr3_106785295     AKia    G    C        0      0        2 
   3  chr3_106785295     AOna    G    C        0      0        2 
   3  chr3_106785295     ASom    G    C        0      0        2 
   3  chr3_106785295     HCab    G    C      0.5      1        2 
   3  chr3_106785295     HPrz    G    C        0      0        2 
   3  chr3_106785295     ZBoe    G    C        0      0        2 
   3  chr3_106785295     ZGre    G    C        0      0        2 
   3  chr3_106785295     ZHar    G    C        0      0        2 
   3  chr3_106785295   Sample    G    C        0      0        2 
   3  chr3_106796129     AAsi    C    A        0      0        2 
   3  chr3_106796129     AKia    C    A        0      0        2 
   3  chr3_106796129     AOna    C    A        0      0        2 
   3  chr3_106796129     ASom    C    A        0      0        2 
   3  chr3_106796129     HCab    C    A        0      0        2 
   3  chr3_106796129     HPrz    C    A        0      0        2 
   3  chr3_106796129     ZBoe    C    A        0      0        2 
   3  chr3_106796129     ZGre    C    A      0.5      1        2 
   3  chr3_106796129     ZHar    C    A        0      0        2 
   3  chr3_106796129   Sample    C    A        0      0        2 
   3  chr3_106800123     AAsi    T    G        0      0        2 
   3  chr3_106800123     AKia    T    G        0      0        2 
   3  chr3_106800123     AOna    T    G        0      0        2 
   3  chr3_106800123     ASom    T    G        0      0        2 
   3  chr3_106800123     HCab    T    G        1      2        2 
   3  chr3_106800123     HPrz    T    G        1      2        2 
   3  chr3_106800123     ZBoe    T    G        0      0        2 
   3  chr3_106800123     ZGre    T    G        0      0        2 
   3  chr3_106800123     ZHar    T    G        0      0        2 
   3  chr3_106800123   Sample    T    G        0      0        2 
   3  chr3_106809180     AAsi    A    T        1      2        2 
   3  chr3_106809180     AKia    A    T        0      0        2 
   3  chr3_106809180     AOna    A    T        0      0        2 
   3  chr3_106809180     ASom    A    T        1      2        2 
   3  chr3_106809180     HCab    A    T        0      0        2 
   3  chr3_106809180     HPrz    A    T        0      0        2 
   3  chr3_106809180     ZBoe    A    T        0      0        2 
   3  chr3_106809180     ZGre    A    T        0      0        2 
   3  chr3_106809180     ZHar    A    T        0      0        2 
   3  chr3_106809180   Sample    A    T        1      2        2 
   3  chr3_106825702     AAsi    T    G        0      0        2 
   3  chr3_106825702     AKia    T    G        1      2        2 
   3  chr3_106825702     AOna    T    G        0      0        2 
   3  chr3_106825702     ASom    T    G        0      0        2 
   3  chr3_106825702     HCab    T    G        0      0        2 
   3  chr3_106825702     HPrz    T    G        0      0        2 
   3  chr3_106825702     ZBoe    T    G        0      0        2 
   3  chr3_106825702     ZGre    T    G        0      0        2 
   3  chr3_106825702     ZHar    T    G        0      0        2 
   3  chr3_106825702   Sample    T    G        0      0        2 
   3  chr3_106844835     AAsi    C    A        0      0        2 
   3  chr3_106844835     AKia    C    A        0      0        2 
   3  chr3_106844835     AOna    C    A        0      0        2 
   3  chr3_106844835     ASom    C    A        0      0        2 
   3  chr3_106844835     HCab    C    A        1      2        2 
   3  chr3_106844835     HPrz    C    A        1      2        2 
   3  chr3_106844835     ZBoe    C    A        0      0        2 
   3  chr3_106844835     ZGre    C    A        0      0        2 
   3  chr3_106844835     ZHar    C    A        0      0        2 
   3  chr3_106844835   Sample    C    A        0      0        2 
   3  chr3_106863638     AAsi    C    A        0      0        2 
   3  chr3_106863638     AKia    C    A        0      0        2 
   3  chr3_106863638     AOna    C    A        0      0        2 
   3  chr3_106863638     ASom    C    A        0      0        2 
   3  chr3_106863638     HCab    C    A        0      0        2 
   3  chr3_106863638     HPrz    C    A        0      0        2 
   3  chr3_106863638     ZBoe    C    A        0      0        2 
   3  chr3_106863638     ZGre    C    A        1      2        2 
   3  chr3_106863638     ZHar    C    A        0      0        2 
   3  chr3_106863638   Sample    C    A        0      0        2 
   3  chr3_106867579     AAsi    T    G        0      0        2 
   3  chr3_106867579     AKia    T    G        0      0        2 
   3  chr3_106867579     AOna    T    G        1      2        2 
   3  chr3_106867579     ASom    T    G        0      0        2 
   3  chr3_106867579     HCab    T    G        0      0        2 
   3  chr3_106867579     HPrz    T    G        0      0        2 
   3  chr3_106867579     ZBoe    T    G        0      0        2 
   3  chr3_106867579     ZGre    T    G        0      0        2 
   3  chr3_106867579     ZHar    T    G        0      0        2 
   3  chr3_106867579   Sample    T    G        0      0        2 
   3  chr3_106884719     AAsi    C    A        0      0        2 
   3  chr3_106884719     AKia    C    A        0      0        2 
   3  chr3_106884719     AOna    C    A        0      0        2 
   3  chr3_106884719     ASom    C    A        0      0        2 
   3  chr3_106884719     HCab    C    A        0      0        2 
   3  chr3_106884719     HPrz    C    A        0      0        2 
   3  chr3_106884719     ZBoe    C    A        0      0        2 
   3  chr3_106884719     ZGre    C    A        0      0        2 
   3  chr3_106884719     ZHar    C    A        1      2        2 
   3  chr3_106884719   Sample    C    A        0      0        2 
   3  chr3_106908460     AAsi    C    G        0      0        2 
   3  chr3_106908460     AKia    C    G        0      0        2 
   3  chr3_106908460     AOna    C    G        0      0        2 
   3  chr3_106908460     ASom    C    G        0      0        2 
   3  chr3_106908460     HCab    C    G        0      0        2 
   3  chr3_106908460     HPrz    C    G        0      0        2 
   3  chr3_106908460     ZBoe    C    G        0      0        2 
   3  chr3_106908460     ZGre    C    G        1      2        2 
   3  chr3_106908460     ZHar    C    G        0      0        2 
   3  chr3_106908460   Sample    C    G        0      0        2 
   3  chr3_106915168     AAsi    G    C        0      0        2 
   3  chr3_106915168     AKia    G    C        0      0        2 
   3  chr3_106915168     AOna    G    C        0      0        2 
   3  chr3_106915168     ASom    G    C        0      0        2 
   3  chr3_106915168     HCab    G    C        1      2        2 
   3  chr3_106915168     HPrz    G    C        1      2        2 
   3  chr3_106915168     ZBoe    G    C        0      0        2 
   3  chr3_106915168     ZGre    G    C        0      0        2 
   3  chr3_106915168     ZHar    G    C        0      0        2 
   3  chr3_106915168   Sample    G    C        0      0        2 
   3  chr3_106970642     AAsi    G    T        0      0        2 
   3  chr3_106970642     AKia    G    T        0      0        2 
   3  chr3_106970642     AOna    G    T        0      0        2 
   3  chr3_106970642     ASom    G    T        0      0        2 
   3  chr3_106970642     HCab    G    T        0      0        2 
   3  chr3_106970642     HPrz    G    T        0      0        2 
   3  chr3_106970642     ZBoe    G    T        0      0        2 
   3  chr3_106970642     ZGre    G    T      0.5      1        2 
   3  chr3_106970642     ZHar    G    T        0      0        2 
   3  chr3_106970642   Sample    G    T        0      0        2 
   3  chr3_106974320     AAsi    G    C        1      2        2 
   3  chr3_106974320     AKia    G    C        1      2        2 
   3  chr3_106974320     AOna    G    C        1      2        2 
   3  chr3_106974320     ASom    G    C        1      2        2 
   3  chr3_106974320     HCab    G    C        0      0        2 
   3  chr3_106974320     HPrz    G    C        0      0        2 
   3  chr3_106974320     ZBoe    G    C        0      0        2 
   3  chr3_106974320     ZGre    G    C        0      0        2 
   3  chr3_106974320     ZHar    G    C        0      0        2 
   3  chr3_106974320   Sample    G    C        1      2        2 
   3  chr3_106980255     AAsi    G    T        0      0        2 
   3  chr3_106980255     AKia    G    T        0      0        2 
   3  chr3_106980255     AOna    G    T        0      0        2 
   3  chr3_106980255     ASom    G    T        0      0        2 
   3  chr3_106980255     HCab    G    T        0      0        2 
   3  chr3_106980255     HPrz    G    T        0      0        2 
   3  chr3_106980255     ZBoe    G    T      0.5      1        2 
   3  chr3_106980255     ZGre    G    T        0      0        2 
   3  chr3_106980255     ZHar    G    T        0      0        2 
   3  chr3_106980255   Sample    G    T        0      0        2 
   3  chr3_106993705     AAsi    C    G        0      0        2 
   3  chr3_106993705     AKia    C    G        0      0        2 
   3  chr3_106993705     AOna    C    G      0.5      1        2 
   3  chr3_106993705     ASom    C    G        0      0        2 
   3  chr3_106993705     HCab    C    G        0      0        2 
   3  chr3_106993705     HPrz    C    G        0      0        2 
   3  chr3_106993705     ZBoe    C    G        0      0        2 
   3  chr3_106993705     ZGre    C    G        0      0        2 
   3  chr3_106993705     ZHar    C    G        0      0        2 
   3  chr3_106993705   Sample    C    G        0      0        2 
   3  chr3_106999618     AAsi    G    T        0      0        2 
   3  chr3_106999618     AKia    G    T        0      0        2 
   3  chr3_106999618     AOna    G    T        0      0        2 
   3  chr3_106999618     ASom    G    T        0      0        2 
   3  chr3_106999618     HCab    G    T        1      2        2 
   3  chr3_106999618     HPrz    G    T        1      2        2 
   3  chr3_106999618     ZBoe    G    T        0      0        2 
   3  chr3_106999618     ZGre    G    T        0      0        2 
   3  chr3_106999618     ZHar    G    T        0      0        2 
   3  chr3_106999618   Sample    G    T        0      0        2 
   3  chr3_107008457     AAsi    A    C        0      0        2 
   3  chr3_107008457     AKia    A    C        0      0        2 
   3  chr3_107008457     AOna    A    C        0      0        2 
   3  chr3_107008457     ASom    A    C        0      0        2 
   3  chr3_107008457     HCab    A    C        0      0        2 
   3  chr3_107008457     HPrz    A    C        0      0        2 
   3  chr3_107008457     ZBoe    A    C        1      2        2 
   3  chr3_107008457     ZGre    A    C        1      2        2 
   3  chr3_107008457     ZHar    A    C        1      2        2 
   3  chr3_107008457   Sample    A    C        0      0        2 
   3  chr3_107021829     AAsi    G    C        0      0        2 
   3  chr3_107021829     AKia    G    C        0      0        2 
   3  chr3_107021829     AOna    G    C        0      0        2 
   3  chr3_107021829     ASom    G    C        0      0        2 
   3  chr3_107021829     HCab    G    C        1      2        2 
   3  chr3_107021829     HPrz    G    C        1      2        2 
   3  chr3_107021829     ZBoe    G    C        0      0        2 
   3  chr3_107021829     ZGre    G    C        0      0        2 
   3  chr3_107021829     ZHar    G    C        0      0        2 
   3  chr3_107021829   Sample    G    C        0      0        2 
   3  chr3_107030821     AAsi    C    G        0      0        2 
   3  chr3_107030821     AKia    C    G        0      0        2 
   3  chr3_107030821     AOna    C    G        0      0        2 
   3  chr3_107030821     ASom    C    G        0      0        2 
   3  chr3_107030821     HCab    C    G        0      0        2 
   3  chr3_107030821     HPrz    C    G        0      0        2 
   3  chr3_107030821     ZBoe    C    G      0.5      1        2 
   3  chr3_107030821     ZGre    C    G        0      0        2 
   3  chr3_107030821     ZHar    C    G        0      0        2 
   3  chr3_107030821   Sample    C    G        0      0        2 
   3  chr3_107032894     AAsi    T    A        0      0        2 
   3  chr3_107032894     AKia    T    A        0      0        2 
   3  chr3_107032894     AOna    T    A        0      0        2 
   3  chr3_107032894     ASom    T    A        0      0        2 
   3  chr3_107032894     HCab    T    A        0      0        2 
   3  chr3_107032894     HPrz    T    A      0.5      1        2 
   3  chr3_107032894     ZBoe    T    A        0      0        2 
   3  chr3_107032894     ZGre    T    A        0      0        2 
   3  chr3_107032894     ZHar    T    A        0      0        2 
   3  chr3_107032894   Sample    T    A        0      0        2 
   3  chr3_107033821     AAsi    A    T        1      2        2 
   3  chr3_107033821     AKia    A    T        1      2        2 
   3  chr3_107033821     AOna    A    T        1      2        2 
   3  chr3_107033821     ASom    A    T        1      2        2 
   3  chr3_107033821     HCab    A    T        0      0        2 
   3  chr3_107033821     HPrz    A    T        0      0        2 
   3  chr3_107033821     ZBoe    A    T        0      0        2 
   3  chr3_107033821     ZGre    A    T        0      0        2 
   3  chr3_107033821     ZHar    A    T        0      0        2 
   3  chr3_107033821   Sample    A    T        1      2        2 
   3  chr3_107051641     AAsi    G    T        0      0        2 
   3  chr3_107051641     AKia    G    T        0      0        2 
   3  chr3_107051641     AOna    G    T        0      0        2 
   3  chr3_107051641     ASom    G    T        0      0        2 
   3  chr3_107051641     HCab    G    T        1      2        2 
   3  chr3_107051641     HPrz    G    T        1      2        2 
   3  chr3_107051641     ZBoe    G    T        0      0        2 
   3  chr3_107051641     ZGre    G    T        0      0        2 
   3  chr3_107051641     ZHar    G    T        0      0        2 
   3  chr3_107051641   Sample    G    T        0      0        2 
   3  chr3_107077788     AAsi    A    T        0      0        2 
   3  chr3_107077788     AKia    A    T        0      0        2 
   3  chr3_107077788     AOna    A    T        0      0        2 
   3  chr3_107077788     ASom    A    T        0      0        2 
   3  chr3_107077788     HCab    A    T        1      2        2 
   3  chr3_107077788     HPrz    A    T        1      2        2 
   3  chr3_107077788     ZBoe    A    T        0      0        2 
   3  chr3_107077788     ZGre    A    T        0      0        2 
   3  chr3_107077788     ZHar    A    T        0      0        2 
   3  chr3_107077788   Sample    A    T        0      0        2 
   3  chr3_107094780     AAsi    C    G        0      0        2 
   3  chr3_107094780     AKia    C    G        0      0        2 
   3  chr3_107094780     AOna    C    G        0      0        2 
   3  chr3_107094780     ASom    C    G        0      0        2 
   3  chr3_107094780     HCab    C    G        0      0        2 
   3  chr3_107094780     HPrz    C    G        0      0        2 
   3  chr3_107094780     ZBoe    C    G        0      0        2 
   3  chr3_107094780     ZGre    C    G        1      2        2 
   3  chr3_107094780     ZHar    C    G        0      0        2 
   3  chr3_107094780   Sample    C    G        0      0        2 
   3  chr3_107096814     AAsi    G    T        0      0        2 
   3  chr3_107096814     AKia    G    T        1      2        2 
   3  chr3_107096814     AOna    G    T        1      2        2 
   3  chr3_107096814     ASom    G    T        0      0        2 
   3  chr3_107096814     HCab    G    T        0      0        2 
   3  chr3_107096814     HPrz    G    T        0      0        2 
   3  chr3_107096814     ZBoe    G    T        0      0        2 
   3  chr3_107096814     ZGre    G    T        0      0        2 
   3  chr3_107096814     ZHar    G    T        0      0        2 
   3  chr3_107096814   Sample    G    T        0      0        2 
   3  chr3_107103495     AAsi    G    T        0      0        2 
   3  chr3_107103495     AKia    G    T        0      0        2 
   3  chr3_107103495     AOna    G    T        0      0        2 
   3  chr3_107103495     ASom    G    T        0      0        2 
   3  chr3_107103495     HCab    G    T        0      0        2 
   3  chr3_107103495     HPrz    G    T        0      0        2 
   3  chr3_107103495     ZBoe    G    T        0      0        2 
   3  chr3_107103495     ZGre    G    T        0      0        2 
   3  chr3_107103495     ZHar    G    T      0.5      1        2 
   3  chr3_107103495   Sample    G    T        0      0        2 
   3  chr3_107190884     AAsi    G    T        0      0        2 
   3  chr3_107190884     AKia    G    T        1      2        2 
   3  chr3_107190884     AOna    G    T        0      0        2 
   3  chr3_107190884     ASom    G    T        0      0        2 
   3  chr3_107190884     HCab    G    T        0      0        2 
   3  chr3_107190884     HPrz    G    T        0      0        2 
   3  chr3_107190884     ZBoe    G    T        0      0        2 
   3  chr3_107190884     ZGre    G    T        0      0        2 
   3  chr3_107190884     ZHar    G    T        0      0        2 
   3  chr3_107190884   Sample    G    T        0      0        2 
   3  chr3_107192219     AAsi    T    G        0      0        2 
   3  chr3_107192219     AKia    T    G        1      2        2 
   3  chr3_107192219     AOna    T    G        1      2        2 
   3  chr3_107192219     ASom    T    G        0      0        2 
   3  chr3_107192219     HCab    T    G        0      0        2 
   3  chr3_107192219     HPrz    T    G        0      0        2 
   3  chr3_107192219     ZBoe    T    G        0      0        2 
   3  chr3_107192219     ZGre    T    G        0      0        2 
   3  chr3_107192219     ZHar    T    G        0      0        2 
   3  chr3_107192219   Sample    T    G        0      0        2 
   3  chr3_107212456     AAsi    C    G        0      0        2 
   3  chr3_107212456     AKia    C    G        0      0        2 
   3  chr3_107212456     AOna    C    G        0      0        2 
   3  chr3_107212456     ASom    C    G        0      0        2 
   3  chr3_107212456     HCab    C    G        1      2        2 
   3  chr3_107212456     HPrz    C    G        1      2        2 
   3  chr3_107212456     ZBoe    C    G        0      0        2 
   3  chr3_107212456     ZGre    C    G        0      0        2 
   3  chr3_107212456     ZHar    C    G        0      0        2 
   3  chr3_107212456   Sample    C    G        0      0        2 
   3  chr3_107214552     AAsi    C    G        0      0        2 
   3  chr3_107214552     AKia    C    G        0      0        2 
   3  chr3_107214552     AOna    C    G        0      0        2 
   3  chr3_107214552     ASom    C    G        0      0        2 
   3  chr3_107214552     HCab    C    G        1      2        2 
   3  chr3_107214552     HPrz    C    G        1      2        2 
   3  chr3_107214552     ZBoe    C    G        0      0        2 
   3  chr3_107214552     ZGre    C    G        0      0        2 
   3  chr3_107214552     ZHar    C    G        0      0        2 
   3  chr3_107214552   Sample    C    G        0      0        2 
   3  chr3_107214707     AAsi    C    G      0.5      1        2 
   3  chr3_107214707     AKia    C    G        0      0        2 
   3  chr3_107214707     AOna    C    G        0      0        2 
   3  chr3_107214707     ASom    C    G        0      0        2 
   3  chr3_107214707     HCab    C    G        0      0        2 
   3  chr3_107214707     HPrz    C    G        0      0        2 
   3  chr3_107214707     ZBoe    C    G        0      0        2 
   3  chr3_107214707     ZGre    C    G        0      0        2 
   3  chr3_107214707     ZHar    C    G        0      0        2 
   3  chr3_107214707   Sample    C    G        0      0        2 
   3  chr3_107232538     AAsi    A    C        0      0        2 
   3  chr3_107232538     AKia    A    C        0      0        2 
   3  chr3_107232538     AOna    A    C        0      0        2 
   3  chr3_107232538     ASom    A    C        0      0        2 
   3  chr3_107232538     HCab    A    C        0      0        2 
   3  chr3_107232538     HPrz    A    C        0      0        2 
   3  chr3_107232538     ZBoe    A    C        0      0        2 
   3  chr3_107232538     ZGre    A    C        0      0        2 
   3  chr3_107232538     ZHar    A    C        1      2        2 
   3  chr3_107232538   Sample    A    C        0      0        2 
   3  chr3_107247933     AAsi    C    G        0      0        2 
   3  chr3_107247933     AKia    C    G      0.5      1        2 
   3  chr3_107247933     AOna    C    G      0.5      1        2 
   3  chr3_107247933     ASom    C    G        0      0        2 
   3  chr3_107247933     HCab    C    G        0      0        2 
   3  chr3_107247933     HPrz    C    G        0      0        2 
   3  chr3_107247933     ZBoe    C    G        0      0        2 
   3  chr3_107247933     ZGre    C    G        0      0        2 
   3  chr3_107247933     ZHar    C    G        0      0        2 
   3  chr3_107247933   Sample    C    G        0      0        2 
   3  chr3_107248824     AAsi    C    A        0      0        2 
   3  chr3_107248824     AKia    C    A        0      0        2 
   3  chr3_107248824     AOna    C    A        0      0        2 
   3  chr3_107248824     ASom    C    A        0      0        2 
   3  chr3_107248824     HCab    C    A        0      0        2 
   3  chr3_107248824     HPrz    C    A        0      0        2 
   3  chr3_107248824     ZBoe    C    A        0      0        2 
   3  chr3_107248824     ZGre    C    A      0.5      1        2 
   3  chr3_107248824     ZHar    C    A        0      0        2 
   3  chr3_107248824   Sample    C    A        0      0        2 
   3  chr3_107250623     AAsi    T    A        0      0        2 
   3  chr3_107250623     AKia    T    A        0      0        2 
   3  chr3_107250623     AOna    T    A        0      0        2 
   3  chr3_107250623     ASom    T    A        0      0        2 
   3  chr3_107250623     HCab    T    A      0.5      1        2 
   3  chr3_107250623     HPrz    T    A        0      0        2 
   3  chr3_107250623     ZBoe    T    A        0      0        2 
   3  chr3_107250623     ZGre    T    A        0      0        2 
   3  chr3_107250623     ZHar    T    A        0      0        2 
   3  chr3_107250623   Sample    T    A        0      0        2 
   3  chr3_107259838     AAsi    G    T        0      0        2 
   3  chr3_107259838     AKia    G    T        0      0        2 
   3  chr3_107259838     AOna    G    T        0      0        2 
   3  chr3_107259838     ASom    G    T        0      0        2 
   3  chr3_107259838     HCab    G    T        0      0        2 
   3  chr3_107259838     HPrz    G    T        0      0        2 
   3  chr3_107259838     ZBoe    G    T      0.5      1        2 
   3  chr3_107259838     ZGre    G    T        1      2        2 
   3  chr3_107259838     ZHar    G    T        1      2        2 
   3  chr3_107259838   Sample    G    T        0      0        2 
   3  chr3_107276262     AAsi    T    G        0      0        2 
   3  chr3_107276262     AKia    T    G        0      0        2 
   3  chr3_107276262     AOna    T    G        0      0        2 
   3  chr3_107276262     ASom    T    G        0      0        2 
   3  chr3_107276262     HCab    T    G        1      2        2 
   3  chr3_107276262     HPrz    T    G        1      2        2 
   3  chr3_107276262     ZBoe    T    G        0      0        2 
   3  chr3_107276262     ZGre    T    G        0      0        2 
   3  chr3_107276262     ZHar    T    G        0      0        2 
   3  chr3_107276262   Sample    T    G        0      0        2 
   3  chr3_107280375     AAsi    G    T        0      0        2 
   3  chr3_107280375     AKia    G    T        0      0        2 
   3  chr3_107280375     AOna    G    T        0      0        2 
   3  chr3_107280375     ASom    G    T        0      0        2 
   3  chr3_107280375     HCab    G    T        0      0        2 
   3  chr3_107280375     HPrz    G    T        0      0        2 
   3  chr3_107280375     ZBoe    G    T        0      0        2 
   3  chr3_107280375     ZGre    G    T        0      0        2 
   3  chr3_107280375     ZHar    G    T        1      2        2 
   3  chr3_107280375   Sample    G    T        0      0        2 
   3  chr3_107287423     AAsi    C    G        0      0        2 
   3  chr3_107287423     AKia    C    G        0      0        2 
   3  chr3_107287423     AOna    C    G        0      0        2 
   3  chr3_107287423     ASom    C    G        0      0        2 
   3  chr3_107287423     HCab    C    G        1      2        2 
   3  chr3_107287423     HPrz    C    G        1      2        2 
   3  chr3_107287423     ZBoe    C    G        0      0        2 
   3  chr3_107287423     ZGre    C    G        0      0        2 
   3  chr3_107287423     ZHar    C    G        0      0        2 
   3  chr3_107287423   Sample    C    G        0      0        2 
   3  chr3_107289727     AAsi    A    C        0      0        2 
   3  chr3_107289727     AKia    A    C        0      0        2 
   3  chr3_107289727     AOna    A    C      0.5      1        2 
   3  chr3_107289727     ASom    A    C        0      0        2 
   3  chr3_107289727     HCab    A    C        0      0        2 
   3  chr3_107289727     HPrz    A    C        0      0        2 
   3  chr3_107289727     ZBoe    A    C        0      0        2 
   3  chr3_107289727     ZGre    A    C        0      0        2 
   3  chr3_107289727     ZHar    A    C        0      0        2 
   3  chr3_107289727   Sample    A    C        0      0        2 
   3  chr3_107291167     AAsi    C    G        0      0        2 
   3  chr3_107291167     AKia    C    G        0      0        2 
   3  chr3_107291167     AOna    C    G        0      0        2 
   3  chr3_107291167     ASom    C    G        0      0        2 
   3  chr3_107291167     HCab    C    G        0      0        2 
   3  chr3_107291167     HPrz    C    G        0      0        2 
   3  chr3_107291167     ZBoe    C    G        0      0        2 
   3  chr3_107291167     ZGre    C    G        0      0        2 
   3  chr3_107291167     ZHar    C    G      0.5      1        2 
   3  chr3_107291167   Sample    C    G        0      0        2 
   3  chr3_107328538     AAsi    C    A        0      0        2 
   3  chr3_107328538     AKia    C    A        0      0        2 
   3  chr3_107328538     AOna    C    A        0      0        2 
   3  chr3_107328538     ASom    C    A        0      0        2 
   3  chr3_107328538     HCab    C    A        0      0        2 
   3  chr3_107328538     HPrz    C    A        0      0        2 
   3  chr3_107328538     ZBoe    C    A        0      0        2 
   3  chr3_107328538     ZGre    C    A        0      0        2 
   3  chr3_107328538     ZHar    C    A      0.5      1        2 
   3  chr3_107328538   Sample    C    A        0      0        2 
   3  chr3_107332267     AAsi    T    G        0      0        2 
   3  chr3_107332267     AKia    T    G        0      0        2 
   3  chr3_107332267     AOna    T    G        0      0        2 
   3  chr3_107332267     ASom    T    G        0      0        2 
   3  chr3_107332267     HCab    T    G        0      0        2 
   3  chr3_107332267     HPrz    T    G        0      0        2 
   3  chr3_107332267     ZBoe    T    G        1      2        2 
   3  chr3_107332267     ZGre    T    G        0      0        2 
   3  chr3_107332267     ZHar    T    G        0      0        2 
   3  chr3_107332267   Sample    T    G        0      0        2 
   3  chr3_107350488     AAsi    A    T        0      0        2 
   3  chr3_107350488     AKia    A    T        0      0        2 
   3  chr3_107350488     AOna    A    T        0      0        2 
   3  chr3_107350488     ASom    A    T        0      0        2 
   3  chr3_107350488     HCab    A    T        0      0        2 
   3  chr3_107350488     HPrz    A    T        1      2        2 
   3  chr3_107350488     ZBoe    A    T        0      0        2 
   3  chr3_107350488     ZGre    A    T        0      0        2 
   3  chr3_107350488     ZHar    A    T        0      0        2 
   3  chr3_107350488   Sample    A    T        0      0        2 
   3  chr3_107357361     AAsi    G    C        0      0        2 
   3  chr3_107357361     AKia    G    C        0      0        2 
   3  chr3_107357361     AOna    G    C        0      0        2 
   3  chr3_107357361     ASom    G    C        0      0        2 
   3  chr3_107357361     HCab    G    C        1      2        2 
   3  chr3_107357361     HPrz    G    C        0      0        2 
   3  chr3_107357361     ZBoe    G    C        0      0        2 
   3  chr3_107357361     ZGre    G    C        0      0        2 
   3  chr3_107357361     ZHar    G    C        0      0        2 
   3  chr3_107357361   Sample    G    C        0      0        2 
   3  chr3_107368528     AAsi    G    C        0      0        2 
   3  chr3_107368528     AKia    G    C        0      0        2 
   3  chr3_107368528     AOna    G    C        0      0        2 
   3  chr3_107368528     ASom    G    C        0      0        2 
   3  chr3_107368528     HCab    G    C        0      0        2 
   3  chr3_107368528     HPrz    G    C        0      0        2 
   3  chr3_107368528     ZBoe    G    C      0.5      1        2 
   3  chr3_107368528     ZGre    G    C        0      0        2 
   3  chr3_107368528     ZHar    G    C        0      0        2 
   3  chr3_107368528   Sample    G    C        0      0        2 
   3  chr3_107375536     AAsi    C    A        0      0        2 
   3  chr3_107375536     AKia    C    A        1      2        2 
   3  chr3_107375536     AOna    C    A        1      2        2 
   3  chr3_107375536     ASom    C    A        0      0        2 
   3  chr3_107375536     HCab    C    A        0      0        2 
   3  chr3_107375536     HPrz    C    A        0      0        2 
   3  chr3_107375536     ZBoe    C    A        0      0        2 
   3  chr3_107375536     ZGre    C    A        0      0        2 
   3  chr3_107375536     ZHar    C    A        0      0        2 
   3  chr3_107375536   Sample    C    A        0      0        2 
   3  chr3_107405320     AAsi    C    A        0      0        2 
   3  chr3_107405320     AKia    C    A        0      0        2 
   3  chr3_107405320     AOna    C    A        0      0        2 
   3  chr3_107405320     ASom    C    A      0.5      1        2 
   3  chr3_107405320     HCab    C    A        0      0        2 
   3  chr3_107405320     HPrz    C    A        0      0        2 
   3  chr3_107405320     ZBoe    C    A        0      0        2 
   3  chr3_107405320     ZGre    C    A        0      0        2 
   3  chr3_107405320     ZHar    C    A        0      0        2 
   3  chr3_107405320   Sample    C    A        0      0        2 
   3  chr3_107415316     AAsi    A    C        0      0        2 
   3  chr3_107415316     AKia    A    C        0      0        2 
   3  chr3_107415316     AOna    A    C        0      0        2 
   3  chr3_107415316     ASom    A    C        1      2        2 
   3  chr3_107415316     HCab    A    C        0      0        2 
   3  chr3_107415316     HPrz    A    C        0      0        2 
   3  chr3_107415316     ZBoe    A    C        0      0        2 
   3  chr3_107415316     ZGre    A    C        0      0        2 
   3  chr3_107415316     ZHar    A    C        0      0        2 
   3  chr3_107415316   Sample    A    C        0      0        2 
   3  chr3_107426085     AAsi    C    A        0      0        2 
   3  chr3_107426085     AKia    C    A        0      0        2 
   3  chr3_107426085     AOna    C    A        0      0        2 
   3  chr3_107426085     ASom    C    A        0      0        2 
   3  chr3_107426085     HCab    C    A      0.5      1        2 
   3  chr3_107426085     HPrz    C    A        1      2        2 
   3  chr3_107426085     ZBoe    C    A        0      0        2 
   3  chr3_107426085     ZGre    C    A        0      0        2 
   3  chr3_107426085     ZHar    C    A        0      0        2 
   3  chr3_107426085   Sample    C    A        0      0        2 
   3  chr3_107437005     AAsi    G    C        0      0        2 
   3  chr3_107437005     AKia    G    C        0      0        2 
   3  chr3_107437005     AOna    G    C        0      0        2 
   3  chr3_107437005     ASom    G    C        0      0        2 
   3  chr3_107437005     HCab    G    C        0      0        2 
   3  chr3_107437005     HPrz    G    C      0.5      1        2 
   3  chr3_107437005     ZBoe    G    C        0      0        2 
   3  chr3_107437005     ZGre    G    C        0      0        2 
   3  chr3_107437005     ZHar    G    C        0      0        2 
   3  chr3_107437005   Sample    G    C        0      0        2 
   3  chr3_107496600     AAsi    A    T        0      0        2 
   3  chr3_107496600     AKia    A    T        0      0        2 
   3  chr3_107496600     AOna    A    T      0.5      1        2 
   3  chr3_107496600     ASom    A    T        0      0        2 
   3  chr3_107496600     HCab    A    T        0      0        2 
   3  chr3_107496600     HPrz    A    T        0      0        2 
   3  chr3_107496600     ZBoe    A    T        0      0        2 
   3  chr3_107496600     ZGre    A    T        0      0        2 
   3  chr3_107496600     ZHar    A    T        0      0        2 
   3  chr3_107496600   Sample    A    T        0      0        2 
   3  chr3_107510779     AAsi    A    T        0      0        2 
   3  chr3_107510779     AKia    A    T        0      0        2 
   3  chr3_107510779     AOna    A    T        0      0        2 
   3  chr3_107510779     ASom    A    T        0      0        2 
   3  chr3_107510779     HCab    A    T        0      0        2 
   3  chr3_107510779     HPrz    A    T        0      0        2 
   3  chr3_107510779     ZBoe    A    T      0.5      1        2 
   3  chr3_107510779     ZGre    A    T        0      0        2 
   3  chr3_107510779     ZHar    A    T        0      0        2 
   3  chr3_107510779   Sample    A    T        0      0        2 
   3  chr3_107546121     AAsi    A    C        0      0        2 
   3  chr3_107546121     AKia    A    C        0      0        2 
   3  chr3_107546121     AOna    A    C      0.5      1        2 
   3  chr3_107546121     ASom    A    C        0      0        2 
   3  chr3_107546121     HCab    A    C        0      0        2 
   3  chr3_107546121     HPrz    A    C        0      0        2 
   3  chr3_107546121     ZBoe    A    C        0      0        2 
   3  chr3_107546121     ZGre    A    C        0      0        2 
   3  chr3_107546121     ZHar    A    C        0      0        2 
   3  chr3_107546121   Sample    A    C        0      0        2 
   3  chr3_107552774     AAsi    C    A        0      0        2 
   3  chr3_107552774     AKia    C    A        0      0        2 
   3  chr3_107552774     AOna    C    A        0      0        2 
   3  chr3_107552774     ASom    C    A        0      0        2 
   3  chr3_107552774     HCab    C    A        0      0        2 
   3  chr3_107552774     HPrz    C    A        0      0        2 
   3  chr3_107552774     ZBoe    C    A        1      2        2 
   3  chr3_107552774     ZGre    C    A        0      0        2 
   3  chr3_107552774     ZHar    C    A        0      0        2 
   3  chr3_107552774   Sample    C    A        0      0        2 
   3  chr3_107567406     AAsi    A    T        0      0        2 
   3  chr3_107567406     AKia    A    T        0      0        2 
   3  chr3_107567406     AOna    A    T        0      0        2 
   3  chr3_107567406     ASom    A    T        0      0        2 
   3  chr3_107567406     HCab    A    T        0      0        2 
   3  chr3_107567406     HPrz    A    T        0      0        2 
   3  chr3_107567406     ZBoe    A    T        0      0        2 
   3  chr3_107567406     ZGre    A    T        0      0        2 
   3  chr3_107567406     ZHar    A    T      0.5      1        2 
   3  chr3_107567406   Sample    A    T        0      0        2 
   3  chr3_107568506     AAsi    G    C        0      0        2 
   3  chr3_107568506     AKia    G    C        1      2        2 
   3  chr3_107568506     AOna    G    C        0      0        2 
   3  chr3_107568506     ASom    G    C        0      0        2 
   3  chr3_107568506     HCab    G    C        0      0        2 
   3  chr3_107568506     HPrz    G    C        0      0        2 
   3  chr3_107568506     ZBoe    G    C        0      0        2 
   3  chr3_107568506     ZGre    G    C        0      0        2 
   3  chr3_107568506     ZHar    G    C        0      0        2 
   3  chr3_107568506   Sample    G    C        0      0        2 
   3  chr3_107580549     AAsi    G    C        0      0        2 
   3  chr3_107580549     AKia    G    C        0      0        2 
   3  chr3_107580549     AOna    G    C        0      0        2 
   3  chr3_107580549     ASom    G    C        0      0        2 
   3  chr3_107580549     HCab    G    C        1      2        2 
   3  chr3_107580549     HPrz    G    C        0      0        2 
   3  chr3_107580549     ZBoe    G    C        0      0        2 
   3  chr3_107580549     ZGre    G    C        0      0        2 
   3  chr3_107580549     ZHar    G    C        0      0        2 
   3  chr3_107580549   Sample    G    C        0      0        2 
   3  chr3_107585127     AAsi    T    G        0      0        2 
   3  chr3_107585127     AKia    T    G        0      0        2 
   3  chr3_107585127     AOna    T    G        0      0        2 
   3  chr3_107585127     ASom    T    G        0      0        2 
   3  chr3_107585127     HCab    T    G        0      0        2 
   3  chr3_107585127     HPrz    T    G        0      0        2 
   3  chr3_107585127     ZBoe    T    G        0      0        2 
   3  chr3_107585127     ZGre    T    G        0      0        2 
   3  chr3_107585127     ZHar    T    G        1      2        2 
   3  chr3_107585127   Sample    T    G        0      0        2 
   3  chr3_107601008     AAsi    C    G        0      0        2 
   3  chr3_107601008     AKia    C    G        0      0        2 
   3  chr3_107601008     AOna    C    G        0      0        2 
   3  chr3_107601008     ASom    C    G        0      0        2 
   3  chr3_107601008     HCab    C    G        0      0        2 
   3  chr3_107601008     HPrz    C    G        0      0        2 
   3  chr3_107601008     ZBoe    C    G        0      0        2 
   3  chr3_107601008     ZGre    C    G      0.5      1        2 
   3  chr3_107601008     ZHar    C    G        0      0        2 
   3  chr3_107601008   Sample    C    G        0      0        2 
   3  chr3_107616842     AAsi    T    G        0      0        2 
   3  chr3_107616842     AKia    T    G        0      0        2 
   3  chr3_107616842     AOna    T    G        0      0        2 
   3  chr3_107616842     ASom    T    G        0      0        2 
   3  chr3_107616842     HCab    T    G        0      0        2 
   3  chr3_107616842     HPrz    T    G        0      0        2 
   3  chr3_107616842     ZBoe    T    G      0.5      1        2 
   3  chr3_107616842     ZGre    T    G        0      0        2 
   3  chr3_107616842     ZHar    T    G        0      0        2 
   3  chr3_107616842   Sample    T    G        0      0        2 
   3  chr3_107629004     AAsi    A    C        0      0        2 
   3  chr3_107629004     AKia    A    C      0.5      1        2 
   3  chr3_107629004     AOna    A    C        0      0        2 
   3  chr3_107629004     ASom    A    C        0      0        2 
   3  chr3_107629004     HCab    A    C        0      0        2 
   3  chr3_107629004     HPrz    A    C        0      0        2 
   3  chr3_107629004     ZBoe    A    C        0      0        2 
   3  chr3_107629004     ZGre    A    C        0      0        2 
   3  chr3_107629004     ZHar    A    C        0      0        2 
   3  chr3_107629004   Sample    A    C        0      0        2 
   3  chr3_107640499     AAsi    G    T        0      0        2 
   3  chr3_107640499     AKia    G    T        0      0        2 
   3  chr3_107640499     AOna    G    T        0      0        2 
   3  chr3_107640499     ASom    G    T        0      0        2 
   3  chr3_107640499     HCab    G    T      0.5      1        2 
   3  chr3_107640499     HPrz    G    T        0      0        2 
   3  chr3_107640499     ZBoe    G    T        0      0        2 
   3  chr3_107640499     ZGre    G    T        0      0        2 
   3  chr3_107640499     ZHar    G    T        0      0        2 
   3  chr3_107640499   Sample    G    T        0      0        2 
   3  chr3_107685383     AAsi    C    A        0      0        2 
   3  chr3_107685383     AKia    C    A        0      0        2 
   3  chr3_107685383     AOna    C    A        0      0        2 
   3  chr3_107685383     ASom    C    A        0      0        2 
   3  chr3_107685383     HCab    C    A        1      2        2 
   3  chr3_107685383     HPrz    C    A        1      2        2 
   3  chr3_107685383     ZBoe    C    A        0      0        2 
   3  chr3_107685383     ZGre    C    A        0      0        2 
   3  chr3_107685383     ZHar    C    A        0      0        2 
   3  chr3_107685383   Sample    C    A        0      0        2 
   3  chr3_107769403     AAsi    T    A        0      0        2 
   3  chr3_107769403     AKia    T    A        0      0        2 
   3  chr3_107769403     AOna    T    A        0      0        2 
   3  chr3_107769403     ASom    T    A        0      0        2 
   3  chr3_107769403     HCab    T    A        1      2        2 
   3  chr3_107769403     HPrz    T    A        1      2        2 
   3  chr3_107769403     ZBoe    T    A        0      0        2 
   3  chr3_107769403     ZGre    T    A        0      0        2 
   3  chr3_107769403     ZHar    T    A        0      0        2 
   3  chr3_107769403   Sample    T    A        0      0        2 
   3  chr3_107787620     AAsi    C    G        0      0        2 
   3  chr3_107787620     AKia    C    G        0      0        2 
   3  chr3_107787620     AOna    C    G        0      0        2 
   3  chr3_107787620     ASom    C    G        0      0        2 
   3  chr3_107787620     HCab    C    G        1      2        2 
   3  chr3_107787620     HPrz    C    G        1      2        2 
   3  chr3_107787620     ZBoe    C    G        0      0        2 
   3  chr3_107787620     ZGre    C    G        0      0        2 
   3  chr3_107787620     ZHar    C    G        0      0        2 
   3  chr3_107787620   Sample    C    G        0      0        2 
   3  chr3_107856163     AAsi    C    A        0      0        2 
   3  chr3_107856163     AKia    C    A        0      0        2 
   3  chr3_107856163     AOna    C    A        0      0        2 
   3  chr3_107856163     ASom    C    A        0      0        2 
   3  chr3_107856163     HCab    C    A        1      2        2 
   3  chr3_107856163     HPrz    C    A        1      2        2 
   3  chr3_107856163     ZBoe    C    A        0      0        2 
   3  chr3_107856163     ZGre    C    A        0      0        2 
   3  chr3_107856163     ZHar    C    A        0      0        2 
   3  chr3_107856163   Sample    C    A        0      0        2 
   3  chr3_107858709     AAsi    T    G        0      0        2 
   3  chr3_107858709     AKia    T    G        0      0        2 
   3  chr3_107858709     AOna    T    G        0      0        2 
   3  chr3_107858709     ASom    T    G        0      0        2 
   3  chr3_107858709     HCab    T    G        0      0        2 
   3  chr3_107858709     HPrz    T    G        0      0        2 
   3  chr3_107858709     ZBoe    T    G        0      0        2 
   3  chr3_107858709     ZGre    T    G        0      0        2 
   3  chr3_107858709     ZHar    T    G        1      2        2 
   3  chr3_107858709   Sample    T    G        0      0        2 
   3  chr3_107860915     AAsi    A    C      0.5      1        2 
   3  chr3_107860915     AKia    A    C        0      0        2 
   3  chr3_107860915     AOna    A    C        0      0        2 
   3  chr3_107860915     ASom    A    C        0      0        2 
   3  chr3_107860915     HCab    A    C        0      0        2 
   3  chr3_107860915     HPrz    A    C        0      0        2 
   3  chr3_107860915     ZBoe    A    C        0      0        2 
   3  chr3_107860915     ZGre    A    C        0      0        2 
   3  chr3_107860915     ZHar    A    C        0      0        2 
   3  chr3_107860915   Sample    A    C        0      0        2 
   3  chr3_107862098     AAsi    A    C        0      0        2 
   3  chr3_107862098     AKia    A    C        0      0        2 
   3  chr3_107862098     AOna    A    C        0      0        2 
   3  chr3_107862098     ASom    A    C        0      0        2 
   3  chr3_107862098     HCab    A    C        0      0        2 
   3  chr3_107862098     HPrz    A    C        0      0        2 
   3  chr3_107862098     ZBoe    A    C      0.5      1        2 
   3  chr3_107862098     ZGre    A    C        0      0        2 
   3  chr3_107862098     ZHar    A    C        0      0        2 
   3  chr3_107862098   Sample    A    C        0      0        2 
   3  chr3_107872407     AAsi    A    C        0      0        2 
   3  chr3_107872407     AKia    A    C        0      0        2 
   3  chr3_107872407     AOna    A    C        0      0        2 
   3  chr3_107872407     ASom    A    C        0      0        2 
   3  chr3_107872407     HCab    A    C      0.5      1        2 
   3  chr3_107872407     HPrz    A    C      0.5      1        2 
   3  chr3_107872407     ZBoe    A    C        0      0        2 
   3  chr3_107872407     ZGre    A    C        0      0        2 
   3  chr3_107872407     ZHar    A    C        0      0        2 
   3  chr3_107872407   Sample    A    C        0      0        2 
   3  chr3_107873841     AAsi    A    C        0      0        2 
   3  chr3_107873841     AKia    A    C        0      0        2 
   3  chr3_107873841     AOna    A    C        0      0        2 
   3  chr3_107873841     ASom    A    C        0      0        2 
   3  chr3_107873841     HCab    A    C      0.5      1        2 
   3  chr3_107873841     HPrz    A    C      0.5      1        2 
   3  chr3_107873841     ZBoe    A    C        0      0        2 
   3  chr3_107873841     ZGre    A    C        0      0        2 
   3  chr3_107873841     ZHar    A    C        0      0        2 
   3  chr3_107873841   Sample    A    C        0      0        2 
   3  chr3_107892327     AAsi    C    G        0      0        2 
   3  chr3_107892327     AKia    C    G        1      2        2 
   3  chr3_107892327     AOna    C    G        0      0        2 
   3  chr3_107892327     ASom    C    G        0      0        2 
   3  chr3_107892327     HCab    C    G        0      0        2 
   3  chr3_107892327     HPrz    C    G        0      0        2 
   3  chr3_107892327     ZBoe    C    G        0      0        2 
   3  chr3_107892327     ZGre    C    G        0      0        2 
   3  chr3_107892327     ZHar    C    G        0      0        2 
   3  chr3_107892327   Sample    C    G        0      0        2 
   3  chr3_107904601     AAsi    T    A        0      0        2 
   3  chr3_107904601     AKia    T    A        0      0        2 
   3  chr3_107904601     AOna    T    A        0      0        2 
   3  chr3_107904601     ASom    T    A        0      0        2 
   3  chr3_107904601     HCab    T    A        0      0        2 
   3  chr3_107904601     HPrz    T    A        0      0        2 
   3  chr3_107904601     ZBoe    T    A        0      0        2 
   3  chr3_107904601     ZGre    T    A        0      0        2 
   3  chr3_107904601     ZHar    T    A        1      2        2 
   3  chr3_107904601   Sample    T    A        0      0        2 
   3  chr3_107908639     AAsi    T    A        0      0        2 
   3  chr3_107908639     AKia    T    A        0      0        2 
   3  chr3_107908639     AOna    T    A        0      0        2 
   3  chr3_107908639     ASom    T    A        0      0        2 
   3  chr3_107908639     HCab    T    A        0      0        2 
   3  chr3_107908639     HPrz    T    A        0      0        2 
   3  chr3_107908639     ZBoe    T    A        0      0        2 
   3  chr3_107908639     ZGre    T    A      0.5      1        2 
   3  chr3_107908639     ZHar    T    A        0      0        2 
   3  chr3_107908639   Sample    T    A        0      0        2 
   3  chr3_107931426     AAsi    A    T        0      0        2 
   3  chr3_107931426     AKia    A    T        0      0        2 
   3  chr3_107931426     AOna    A    T        0      0        2 
   3  chr3_107931426     ASom    A    T        0      0        2 
   3  chr3_107931426     HCab    A    T        0      0        2 
   3  chr3_107931426     HPrz    A    T        0      0        2 
   3  chr3_107931426     ZBoe    A    T        0      0        2 
   3  chr3_107931426     ZGre    A    T        0      0        2 
   3  chr3_107931426     ZHar    A    T      0.5      1        2 
   3  chr3_107931426   Sample    A    T        0      0        2 
   3  chr3_107970089     AAsi    T    G        0      0        2 
   3  chr3_107970089     AKia    T    G        0      0        2 
   3  chr3_107970089     AOna    T    G        0      0        2 
   3  chr3_107970089     ASom    T    G        1      2        2 
   3  chr3_107970089     HCab    T    G        0      0        2 
   3  chr3_107970089     HPrz    T    G        0      0        2 
   3  chr3_107970089     ZBoe    T    G        0      0        2 
   3  chr3_107970089     ZGre    T    G        0      0        2 
   3  chr3_107970089     ZHar    T    G        0      0        2 
   3  chr3_107970089   Sample    T    G        0      0        2 
   3  chr3_107974357     AAsi    G    C        0      0        2 
   3  chr3_107974357     AKia    G    C        0      0        2 
   3  chr3_107974357     AOna    G    C        0      0        2 
   3  chr3_107974357     ASom    G    C        0      0        2 
   3  chr3_107974357     HCab    G    C        0      0        2 
   3  chr3_107974357     HPrz    G    C        0      0        2 
   3  chr3_107974357     ZBoe    G    C        0      0        2 
   3  chr3_107974357     ZGre    G    C        0      0        2 
   3  chr3_107974357     ZHar    G    C        1      2        2 
   3  chr3_107974357   Sample    G    C        0      0        2 
   3  chr3_107985378     AAsi    A    T        0      0        2 
   3  chr3_107985378     AKia    A    T        0      0        2 
   3  chr3_107985378     AOna    A    T        0      0        2 
   3  chr3_107985378     ASom    A    T        0      0        2 
   3  chr3_107985378     HCab    A    T        1      2        2 
   3  chr3_107985378     HPrz    A    T        1      2        2 
   3  chr3_107985378     ZBoe    A    T        0      0        2 
   3  chr3_107985378     ZGre    A    T        0      0        2 
   3  chr3_107985378     ZHar    A    T        0      0        2 
   3  chr3_107985378   Sample    A    T        0      0        2 
   3  chr3_107995237     AAsi    C    A        0      0        2 
   3  chr3_107995237     AKia    C    A        0      0        2 
   3  chr3_107995237     AOna    C    A        0      0        2 
   3  chr3_107995237     ASom    C    A        0      0        2 
   3  chr3_107995237     HCab    C    A        1      2        2 
   3  chr3_107995237     HPrz    C    A        1      2        2 
   3  chr3_107995237     ZBoe    C    A        0      0        2 
   3  chr3_107995237     ZGre    C    A        0      0        2 
   3  chr3_107995237     ZHar    C    A        0      0        2 
   3  chr3_107995237   Sample    C    A        0      0        2 
   3  chr3_108062807     AAsi    C    G        0      0        2 
   3  chr3_108062807     AKia    C    G        0      0        2 
   3  chr3_108062807     AOna    C    G        1      2        2 
   3  chr3_108062807     ASom    C    G        0      0        2 
   3  chr3_108062807     HCab    C    G        0      0        2 
   3  chr3_108062807     HPrz    C    G        0      0        2 
   3  chr3_108062807     ZBoe    C    G        0      0        2 
   3  chr3_108062807     ZGre    C    G        0      0        2 
   3  chr3_108062807     ZHar    C    G        0      0        2 
   3  chr3_108062807   Sample    C    G        0      0        2 
   3  chr3_108080479     AAsi    G    C        1      2        2 
   3  chr3_108080479     AKia    G    C        0      0        2 
   3  chr3_108080479     AOna    G    C        0      0        2 
   3  chr3_108080479     ASom    G    C        1      2        2 
   3  chr3_108080479     HCab    G    C        0      0        2 
   3  chr3_108080479     HPrz    G    C        0      0        2 
   3  chr3_108080479     ZBoe    G    C        0      0        2 
   3  chr3_108080479     ZGre    G    C        0      0        2 
   3  chr3_108080479     ZHar    G    C        0      0        2 
   3  chr3_108080479   Sample    G    C        1      2        2 
   3  chr3_108085884     AAsi    C    G        0      0        2 
   3  chr3_108085884     AKia    C    G        0      0        2 
   3  chr3_108085884     AOna    C    G        0      0        2 
   3  chr3_108085884     ASom    C    G        0      0        2 
   3  chr3_108085884     HCab    C    G        0      0        2 
   3  chr3_108085884     HPrz    C    G        0      0        2 
   3  chr3_108085884     ZBoe    C    G      0.5      1        2 
   3  chr3_108085884     ZGre    C    G        0      0        2 
   3  chr3_108085884     ZHar    C    G        0      0        2 
   3  chr3_108085884   Sample    C    G        0      0        2 
   3  chr3_108088782     AAsi    C    A        0      0        2 
   3  chr3_108088782     AKia    C    A        0      0        2 
   3  chr3_108088782     AOna    C    A        1      2        2 
   3  chr3_108088782     ASom    C    A        0      0        2 
   3  chr3_108088782     HCab    C    A        0      0        2 
   3  chr3_108088782     HPrz    C    A        0      0        2 
   3  chr3_108088782     ZBoe    C    A        0      0        2 
   3  chr3_108088782     ZGre    C    A        0      0        2 
   3  chr3_108088782     ZHar    C    A        0      0        2 
   3  chr3_108088782   Sample    C    A        0      0        2 
   3  chr3_108118733     AAsi    A    C        1      2        2 
   3  chr3_108118733     AKia    A    C        0      0        2 
   3  chr3_108118733     AOna    A    C        0      0        2 
   3  chr3_108118733     ASom    A    C        0      0        2 
   3  chr3_108118733     HCab    A    C        0      0        2 
   3  chr3_108118733     HPrz    A    C        0      0        2 
   3  chr3_108118733     ZBoe    A    C        0      0        2 
   3  chr3_108118733     ZGre    A    C        0      0        2 
   3  chr3_108118733     ZHar    A    C        0      0        2 
   3  chr3_108118733   Sample    A    C        1      2        2 
   3  chr3_108169035     AAsi    A    T        0      0        2 
   3  chr3_108169035     AKia    A    T      0.5      1        2 
   3  chr3_108169035     AOna    A    T        0      0        2 
   3  chr3_108169035     ASom    A    T        0      0        2 
   3  chr3_108169035     HCab    A    T        0      0        2 
   3  chr3_108169035     HPrz    A    T        0      0        2 
   3  chr3_108169035     ZBoe    A    T        0      0        2 
   3  chr3_108169035     ZGre    A    T        0      0        2 
   3  chr3_108169035     ZHar    A    T        0      0        2 
   3  chr3_108169035   Sample    A    T        0      0        2 
   3  chr3_108172871     AAsi    T    G        0      0        2 
   3  chr3_108172871     AKia    T    G        0      0        2 
   3  chr3_108172871     AOna    T    G        0      0        2 
   3  chr3_108172871     ASom    T    G        0      0        2 
   3  chr3_108172871     HCab    T    G      0.5      1        2 
   3  chr3_108172871     HPrz    T    G        0      0        2 
   3  chr3_108172871     ZBoe    T    G        0      0        2 
   3  chr3_108172871     ZGre    T    G        0      0        2 
   3  chr3_108172871     ZHar    T    G        0      0        2 
   3  chr3_108172871   Sample    T    G        0      0        2 
   3  chr3_108178749     AAsi    G    T        0      0        2 
   3  chr3_108178749     AKia    G    T        0      0        2 
   3  chr3_108178749     AOna    G    T        0      0        2 
   3  chr3_108178749     ASom    G    T        0      0        2 
   3  chr3_108178749     HCab    G    T        0      0        2 
   3  chr3_108178749     HPrz    G    T        0      0        2 
   3  chr3_108178749     ZBoe    G    T        0      0        2 
   3  chr3_108178749     ZGre    G    T        1      2        2 
   3  chr3_108178749     ZHar    G    T        0      0        2 
   3  chr3_108178749   Sample    G    T        0      0        2 
   3  chr3_108198073     AAsi    C    A        0      0        2 
   3  chr3_108198073     AKia    C    A        0      0        2 
   3  chr3_108198073     AOna    C    A        0      0        2 
   3  chr3_108198073     ASom    C    A        0      0        2 
   3  chr3_108198073     HCab    C    A        0      0        2 
   3  chr3_108198073     HPrz    C    A        0      0        2 
   3  chr3_108198073     ZBoe    C    A        0      0        2 
   3  chr3_108198073     ZGre    C    A        0      0        2 
   3  chr3_108198073     ZHar    C    A        1      2        2 
   3  chr3_108198073   Sample    C    A        0      0        2 
   3  chr3_108209939     AAsi    G    C        0      0        2 
   3  chr3_108209939     AKia    G    C        0      0        2 
   3  chr3_108209939     AOna    G    C        0      0        2 
   3  chr3_108209939     ASom    G    C        0      0        2 
   3  chr3_108209939     HCab    G    C        1      2        2 
   3  chr3_108209939     HPrz    G    C        1      2        2 
   3  chr3_108209939     ZBoe    G    C        0      0        2 
   3  chr3_108209939     ZGre    G    C        0      0        2 
   3  chr3_108209939     ZHar    G    C        0      0        2 
   3  chr3_108209939   Sample    G    C        0      0        2 
   3  chr3_108215063     AAsi    G    C        0      0        2 
   3  chr3_108215063     AKia    G    C        0      0        2 
   3  chr3_108215063     AOna    G    C        0      0        2 
   3  chr3_108215063     ASom    G    C        0      0        2 
   3  chr3_108215063     HCab    G    C        0      0        2 
   3  chr3_108215063     HPrz    G    C        0      0        2 
   3  chr3_108215063     ZBoe    G    C        0      0        2 
   3  chr3_108215063     ZGre    G    C        0      0        2 
   3  chr3_108215063     ZHar    G    C        1      2        2 
   3  chr3_108215063   Sample    G    C        0      0        2 
   3  chr3_108255675     AAsi    A    T        0      0        2 
   3  chr3_108255675     AKia    A    T        0      0        2 
   3  chr3_108255675     AOna    A    T        1      2        2 
   3  chr3_108255675     ASom    A    T        0      0        2 
   3  chr3_108255675     HCab    A    T        0      0        2 
   3  chr3_108255675     HPrz    A    T        0      0        2 
   3  chr3_108255675     ZBoe    A    T        0      0        2 
   3  chr3_108255675     ZGre    A    T        0      0        2 
   3  chr3_108255675     ZHar    A    T        0      0        2 
   3  chr3_108255675   Sample    A    T        0      0        2 
   3  chr3_108271105     AAsi    G    C        0      0        2 
   3  chr3_108271105     AKia    G    C        0      0        2 
   3  chr3_108271105     AOna    G    C        0      0        2 
   3  chr3_108271105     ASom    G    C        0      0        2 
   3  chr3_108271105     HCab    G    C        0      0        2 
   3  chr3_108271105     HPrz    G    C        0      0        2 
   3  chr3_108271105     ZBoe    G    C        0      0        2 
   3  chr3_108271105     ZGre    G    C        1      2        2 
   3  chr3_108271105     ZHar    G    C        0      0        2 
   3  chr3_108271105   Sample    G    C        0      0        2 
   3  chr3_108277059     AAsi    G    C        0      0        2 
   3  chr3_108277059     AKia    G    C        0      0        2 
   3  chr3_108277059     AOna    G    C        0      0        2 
   3  chr3_108277059     ASom    G    C        0      0        2 
   3  chr3_108277059     HCab    G    C        0      0        2 
   3  chr3_108277059     HPrz    G    C        0      0        2 
   3  chr3_108277059     ZBoe    G    C        0      0        2 
   3  chr3_108277059     ZGre    G    C        1      2        2 
   3  chr3_108277059     ZHar    G    C        0      0        2 
   3  chr3_108277059   Sample    G    C        0      0        2 
   3  chr3_108319027     AAsi    T    G        0      0        2 
   3  chr3_108319027     AKia    T    G        0      0        2 
   3  chr3_108319027     AOna    T    G        0      0        2 
   3  chr3_108319027     ASom    T    G        0      0        2 
   3  chr3_108319027     HCab    T    G        0      0        2 
   3  chr3_108319027     HPrz    T    G      0.5      1        2 
   3  chr3_108319027     ZBoe    T    G        0      0        2 
   3  chr3_108319027     ZGre    T    G        0      0        2 
   3  chr3_108319027     ZHar    T    G        0      0        2 
   3  chr3_108319027   Sample    T    G        0      0        2 
   3  chr3_108340300     AAsi    G    C        0      0        2 
   3  chr3_108340300     AKia    G    C      0.5      1        2 
   3  chr3_108340300     AOna    G    C        0      0        2 
   3  chr3_108340300     ASom    G    C        0      0        2 
   3  chr3_108340300     HCab    G    C        0      0        2 
   3  chr3_108340300     HPrz    G    C        0      0        2 
   3  chr3_108340300     ZBoe    G    C        0      0        2 
   3  chr3_108340300     ZGre    G    C        0      0        2 
   3  chr3_108340300     ZHar    G    C        0      0        2 
   3  chr3_108340300   Sample    G    C        0      0        2 
   3  chr3_108362041     AAsi    C    A        0      0        2 
   3  chr3_108362041     AKia    C    A        0      0        2 
   3  chr3_108362041     AOna    C    A        0      0        2 
   3  chr3_108362041     ASom    C    A        0      0        2 
   3  chr3_108362041     HCab    C    A        1      2        2 
   3  chr3_108362041     HPrz    C    A        1      2        2 
   3  chr3_108362041     ZBoe    C    A        0      0        2 
   3  chr3_108362041     ZGre    C    A        0      0        2 
   3  chr3_108362041     ZHar    C    A        0      0        2 
   3  chr3_108362041   Sample    C    A        0      0        2 
   3  chr3_108391170     AAsi    A    C        0      0        2 
   3  chr3_108391170     AKia    A    C        0      0        2 
   3  chr3_108391170     AOna    A    C        0      0        2 
   3  chr3_108391170     ASom    A    C        0      0        2 
   3  chr3_108391170     HCab    A    C        1      2        2 
   3  chr3_108391170     HPrz    A    C        1      2        2 
   3  chr3_108391170     ZBoe    A    C        0      0        2 
   3  chr3_108391170     ZGre    A    C        0      0        2 
   3  chr3_108391170     ZHar    A    C        0      0        2 
   3  chr3_108391170   Sample    A    C        0      0        2 
   3  chr3_108392254     AAsi    A    T        0      0        2 
   3  chr3_108392254     AKia    A    T        0      0        2 
   3  chr3_108392254     AOna    A    T        0      0        2 
   3  chr3_108392254     ASom    A    T        0      0        2 
   3  chr3_108392254     HCab    A    T        1      2        2 
   3  chr3_108392254     HPrz    A    T        1      2        2 
   3  chr3_108392254     ZBoe    A    T        0      0        2 
   3  chr3_108392254     ZGre    A    T        0      0        2 
   3  chr3_108392254     ZHar    A    T        0      0        2 
   3  chr3_108392254   Sample    A    T        0      0        2 
   3  chr3_108396632     AAsi    G    T        0      0        2 
   3  chr3_108396632     AKia    G    T        0      0        2 
   3  chr3_108396632     AOna    G    T        0      0        2 
   3  chr3_108396632     ASom    G    T        0      0        2 
   3  chr3_108396632     HCab    G    T        0      0        2 
   3  chr3_108396632     HPrz    G    T        0      0        2 
   3  chr3_108396632     ZBoe    G    T        0      0        2 
   3  chr3_108396632     ZGre    G    T        0      0        2 
   3  chr3_108396632     ZHar    G    T      0.5      1        2 
   3  chr3_108396632   Sample    G    T        0      0        2 
   3  chr3_108397976     AAsi    G    T      0.5      1        2 
   3  chr3_108397976     AKia    G    T        0      0        2 
   3  chr3_108397976     AOna    G    T        0      0        2 
   3  chr3_108397976     ASom    G    T        0      0        2 
   3  chr3_108397976     HCab    G    T        0      0        2 
   3  chr3_108397976     HPrz    G    T        0      0        2 
   3  chr3_108397976     ZBoe    G    T        0      0        2 
   3  chr3_108397976     ZGre    G    T        0      0        2 
   3  chr3_108397976     ZHar    G    T        0      0        2 
   3  chr3_108397976   Sample    G    T        0      0        2 
   3  chr3_108401772     AAsi    G    T        0      0        2 
   3  chr3_108401772     AKia    G    T        0      0        2 
   3  chr3_108401772     AOna    G    T        0      0        2 
   3  chr3_108401772     ASom    G    T        0      0        2 
   3  chr3_108401772     HCab    G    T        0      0        2 
   3  chr3_108401772     HPrz    G    T        0      0        2 
   3  chr3_108401772     ZBoe    G    T        0      0        2 
   3  chr3_108401772     ZGre    G    T        1      2        2 
   3  chr3_108401772     ZHar    G    T        0      0        2 
   3  chr3_108401772   Sample    G    T        0      0        2 
   3  chr3_108409373     AAsi    C    G        0      0        2 
   3  chr3_108409373     AKia    C    G        0      0        2 
   3  chr3_108409373     AOna    C    G        0      0        2 
   3  chr3_108409373     ASom    C    G        0      0        2 
   3  chr3_108409373     HCab    C    G        0      0        2 
   3  chr3_108409373     HPrz    C    G        0      0        2 
   3  chr3_108409373     ZBoe    C    G        0      0        2 
   3  chr3_108409373     ZGre    C    G        1      2        2 
   3  chr3_108409373     ZHar    C    G        0      0        2 
   3  chr3_108409373   Sample    C    G        0      0        2 
   3  chr3_108410734     AAsi    A    C        0      0        2 
   3  chr3_108410734     AKia    A    C        0      0        2 
   3  chr3_108410734     AOna    A    C        0      0        2 
   3  chr3_108410734     ASom    A    C        0      0        2 
   3  chr3_108410734     HCab    A    C        0      0        2 
   3  chr3_108410734     HPrz    A    C      0.5      1        2 
   3  chr3_108410734     ZBoe    A    C        0      0        2 
   3  chr3_108410734     ZGre    A    C        0      0        2 
   3  chr3_108410734     ZHar    A    C        0      0        2 
   3  chr3_108410734   Sample    A    C        0      0        2 
   3  chr3_108423899     AAsi    T    G      0.5      1        2 
   3  chr3_108423899     AKia    T    G        0      0        2 
   3  chr3_108423899     AOna    T    G        0      0        2 
   3  chr3_108423899     ASom    T    G        0      0        2 
   3  chr3_108423899     HCab    T    G        0      0        2 
   3  chr3_108423899     HPrz    T    G        0      0        2 
   3  chr3_108423899     ZBoe    T    G        0      0        2 
   3  chr3_108423899     ZGre    T    G        0      0        2 
   3  chr3_108423899     ZHar    T    G        0      0        2 
   3  chr3_108423899   Sample    T    G        1      2        2 
   3  chr3_108427204     AAsi    A    C        0      0        2 
   3  chr3_108427204     AKia    A    C        1      2        2 
   3  chr3_108427204     AOna    A    C        0      0        2 
   3  chr3_108427204     ASom    A    C        0      0        2 
   3  chr3_108427204     HCab    A    C        0      0        2 
   3  chr3_108427204     HPrz    A    C        0      0        2 
   3  chr3_108427204     ZBoe    A    C        0      0        2 
   3  chr3_108427204     ZGre    A    C        0      0        2 
   3  chr3_108427204     ZHar    A    C        0      0        2 
   3  chr3_108427204   Sample    A    C        0      0        2 
   3  chr3_108432131     AAsi    C    A        0      0        2 
   3  chr3_108432131     AKia    C    A        0      0        2 
   3  chr3_108432131     AOna    C    A        0      0        2 
   3  chr3_108432131     ASom    C    A        0      0        2 
   3  chr3_108432131     HCab    C    A        0      0        2 
   3  chr3_108432131     HPrz    C    A        0      0        2 
   3  chr3_108432131     ZBoe    C    A        0      0        2 
   3  chr3_108432131     ZGre    C    A        0      0        2 
   3  chr3_108432131     ZHar    C    A        1      2        2 
   3  chr3_108432131   Sample    C    A        0      0        2 
   3  chr3_108435885     AAsi    C    G        0      0        2 
   3  chr3_108435885     AKia    C    G        0      0        2 
   3  chr3_108435885     AOna    C    G        0      0        2 
   3  chr3_108435885     ASom    C    G        0      0        2 
   3  chr3_108435885     HCab    C    G        0      0        2 
   3  chr3_108435885     HPrz    C    G        0      0        2 
   3  chr3_108435885     ZBoe    C    G        0      0        2 
   3  chr3_108435885     ZGre    C    G        0      0        2 
   3  chr3_108435885     ZHar    C    G        1      2        2 
   3  chr3_108435885   Sample    C    G        0      0        2 
   3  chr3_108438322     AAsi    G    T        0      0        2 
   3  chr3_108438322     AKia    G    T        0      0        2 
   3  chr3_108438322     AOna    G    T        0      0        2 
   3  chr3_108438322     ASom    G    T        0      0        2 
   3  chr3_108438322     HCab    G    T        1      2        2 
   3  chr3_108438322     HPrz    G    T        1      2        2 
   3  chr3_108438322     ZBoe    G    T        0      0        2 
   3  chr3_108438322     ZGre    G    T        0      0        2 
   3  chr3_108438322     ZHar    G    T        0      0        2 
   3  chr3_108438322   Sample    G    T        0      0        2 
   3  chr3_108463425     AAsi    C    A        0      0        2 
   3  chr3_108463425     AKia    C    A        0      0        2 
   3  chr3_108463425     AOna    C    A        0      0        2 
   3  chr3_108463425     ASom    C    A        0      0        2 
   3  chr3_108463425     HCab    C    A        1      2        2 
   3  chr3_108463425     HPrz    C    A        1      2        2 
   3  chr3_108463425     ZBoe    C    A        0      0        2 
   3  chr3_108463425     ZGre    C    A        0      0        2 
   3  chr3_108463425     ZHar    C    A        0      0        2 
   3  chr3_108463425   Sample    C    A        0      0        2 
   3  chr3_108468820     AAsi    T    A        0      0        2 
   3  chr3_108468820     AKia    T    A        0      0        2 
   3  chr3_108468820     AOna    T    A        0      0        2 
   3  chr3_108468820     ASom    T    A        0      0        2 
   3  chr3_108468820     HCab    T    A        0      0        2 
   3  chr3_108468820     HPrz    T    A        0      0        2 
   3  chr3_108468820     ZBoe    T    A        1      2        2 
   3  chr3_108468820     ZGre    T    A        0      0        2 
   3  chr3_108468820     ZHar    T    A        0      0        2 
   3  chr3_108468820   Sample    T    A        0      0        2 
   3  chr3_108483303     AAsi    T    A        0      0        2 
   3  chr3_108483303     AKia    T    A        0      0        2 
   3  chr3_108483303     AOna    T    A        0      0        2 
   3  chr3_108483303     ASom    T    A        0      0        2 
   3  chr3_108483303     HCab    T    A        1      2        2 
   3  chr3_108483303     HPrz    T    A        1      2        2 
   3  chr3_108483303     ZBoe    T    A        0      0        2 
   3  chr3_108483303     ZGre    T    A        0      0        2 
   3  chr3_108483303     ZHar    T    A        0      0        2 
   3  chr3_108483303   Sample    T    A        0      0        2 
   3  chr3_108504247     AAsi    C    G        0      0        2 
   3  chr3_108504247     AKia    C    G        0      0        2 
   3  chr3_108504247     AOna    C    G        0      0        2 
   3  chr3_108504247     ASom    C    G        0      0        2 
   3  chr3_108504247     HCab    C    G        0      0        2 
   3  chr3_108504247     HPrz    C    G        0      0        2 
   3  chr3_108504247     ZBoe    C    G      0.5      1        2 
   3  chr3_108504247     ZGre    C    G        0      0        2 
   3  chr3_108504247     ZHar    C    G        0      0        2 
   3  chr3_108504247   Sample    C    G        0      0        2 
   3  chr3_108521041     AAsi    G    C        0      0        2 
   3  chr3_108521041     AKia    G    C        0      0        2 
   3  chr3_108521041     AOna    G    C        0      0        2 
   3  chr3_108521041     ASom    G    C        0      0        2 
   3  chr3_108521041     HCab    G    C        0      0        2 
   3  chr3_108521041     HPrz    G    C      0.5      1        2 
   3  chr3_108521041     ZBoe    G    C        0      0        2 
   3  chr3_108521041     ZGre    G    C        0      0        2 
   3  chr3_108521041     ZHar    G    C        0      0        2 
   3  chr3_108521041   Sample    G    C        0      0        2 
   3  chr3_108536771     AAsi    T    G        0      0        2 
   3  chr3_108536771     AKia    T    G        0      0        2 
   3  chr3_108536771     AOna    T    G        1      2        2 
   3  chr3_108536771     ASom    T    G        0      0        2 
   3  chr3_108536771     HCab    T    G        0      0        2 
   3  chr3_108536771     HPrz    T    G        0      0        2 
   3  chr3_108536771     ZBoe    T    G        0      0        2 
   3  chr3_108536771     ZGre    T    G        0      0        2 
   3  chr3_108536771     ZHar    T    G        0      0        2 
   3  chr3_108536771   Sample    T    G        0      0        2 
   3  chr3_108539829     AAsi    C    G        0      0        2 
   3  chr3_108539829     AKia    C    G        0      0        2 
   3  chr3_108539829     AOna    C    G        0      0        2 
   3  chr3_108539829     ASom    C    G        0      0        2 
   3  chr3_108539829     HCab    C    G        0      0        2 
   3  chr3_108539829     HPrz    C    G        0      0        2 
   3  chr3_108539829     ZBoe    C    G        1      2        2 
   3  chr3_108539829     ZGre    C    G        0      0        2 
   3  chr3_108539829     ZHar    C    G        0      0        2 
   3  chr3_108539829   Sample    C    G        0      0        2 
   3  chr3_108541201     AAsi    A    C        0      0        2 
   3  chr3_108541201     AKia    A    C        0      0        2 
   3  chr3_108541201     AOna    A    C        0      0        2 
   3  chr3_108541201     ASom    A    C        0      0        2 
   3  chr3_108541201     HCab    A    C        0      0        2 
   3  chr3_108541201     HPrz    A    C        0      0        2 
   3  chr3_108541201     ZBoe    A    C        0      0        2 
   3  chr3_108541201     ZGre    A    C      0.5      1        2 
   3  chr3_108541201     ZHar    A    C        0      0        2 
   3  chr3_108541201   Sample    A    C        0      0        2 
   3  chr3_108545560     AAsi    G    C        0      0        2 
   3  chr3_108545560     AKia    G    C      0.5      1        2 
   3  chr3_108545560     AOna    G    C        0      0        2 
   3  chr3_108545560     ASom    G    C        0      0        2 
   3  chr3_108545560     HCab    G    C        0      0        2 
   3  chr3_108545560     HPrz    G    C        0      0        2 
   3  chr3_108545560     ZBoe    G    C        0      0        2 
   3  chr3_108545560     ZGre    G    C        0      0        2 
   3  chr3_108545560     ZHar    G    C        0      0        2 
   3  chr3_108545560   Sample    G    C        0      0        2 
   3  chr3_108552811     AAsi    G    C        0      0        2 
   3  chr3_108552811     AKia    G    C        0      0        2 
   3  chr3_108552811     AOna    G    C        0      0        2 
   3  chr3_108552811     ASom    G    C        1      2        2 
   3  chr3_108552811     HCab    G    C        0      0        2 
   3  chr3_108552811     HPrz    G    C        0      0        2 
   3  chr3_108552811     ZBoe    G    C        0      0        2 
   3  chr3_108552811     ZGre    G    C        0      0        2 
   3  chr3_108552811     ZHar    G    C        0      0        2 
   3  chr3_108552811   Sample    G    C        0      0        2 
   3  chr3_108556168     AAsi    C    G        0      0        2 
   3  chr3_108556168     AKia    C    G        0      0        2 
   3  chr3_108556168     AOna    C    G        0      0        2 
   3  chr3_108556168     ASom    C    G        0      0        2 
   3  chr3_108556168     HCab    C    G      0.5      1        2 
   3  chr3_108556168     HPrz    C    G      0.5      1        2 
   3  chr3_108556168     ZBoe    C    G        0      0        2 
   3  chr3_108556168     ZGre    C    G        0      0        2 
   3  chr3_108556168     ZHar    C    G        0      0        2 
   3  chr3_108556168   Sample    C    G        0      0        2 
   3  chr3_108565693     AAsi    G    C        0      0        2 
   3  chr3_108565693     AKia    G    C      0.5      1        2 
   3  chr3_108565693     AOna    G    C        0      0        2 
   3  chr3_108565693     ASom    G    C        0      0        2 
   3  chr3_108565693     HCab    G    C        0      0        2 
   3  chr3_108565693     HPrz    G    C        0      0        2 
   3  chr3_108565693     ZBoe    G    C        0      0        2 
   3  chr3_108565693     ZGre    G    C        0      0        2 
   3  chr3_108565693     ZHar    G    C        0      0        2 
   3  chr3_108565693   Sample    G    C        0      0        2 
   3  chr3_108567604     AAsi    G    C        0      0        2 
   3  chr3_108567604     AKia    G    C        0      0        2 
   3  chr3_108567604     AOna    G    C        0      0        2 
   3  chr3_108567604     ASom    G    C        0      0        2 
   3  chr3_108567604     HCab    G    C        1      2        2 
   3  chr3_108567604     HPrz    G    C        1      2        2 
   3  chr3_108567604     ZBoe    G    C        0      0        2 
   3  chr3_108567604     ZGre    G    C        0      0        2 
   3  chr3_108567604     ZHar    G    C        0      0        2 
   3  chr3_108567604   Sample    G    C        0      0        2 
   3  chr3_108568172     AAsi    A    T        0      0        2 
   3  chr3_108568172     AKia    A    T      0.5      1        2 
   3  chr3_108568172     AOna    A    T        1      2        2 
   3  chr3_108568172     ASom    A    T        0      0        2 
   3  chr3_108568172     HCab    A    T        0      0        2 
   3  chr3_108568172     HPrz    A    T        0      0        2 
   3  chr3_108568172     ZBoe    A    T        0      0        2 
   3  chr3_108568172     ZGre    A    T        0      0        2 
   3  chr3_108568172     ZHar    A    T        0      0        2 
   3  chr3_108568172   Sample    A    T        0      0        2 
   3  chr3_108570953     AAsi    T    G        0      0        2 
   3  chr3_108570953     AKia    T    G        0      0        2 
   3  chr3_108570953     AOna    T    G        0      0        2 
   3  chr3_108570953     ASom    T    G        0      0        2 
   3  chr3_108570953     HCab    T    G      0.5      1        2 
   3  chr3_108570953     HPrz    T    G        0      0        2 
   3  chr3_108570953     ZBoe    T    G        0      0        2 
   3  chr3_108570953     ZGre    T    G        0      0        2 
   3  chr3_108570953     ZHar    T    G        0      0        2 
   3  chr3_108570953   Sample    T    G        0      0        2 
   3  chr3_108602837     AAsi    C    A        0      0        2 
   3  chr3_108602837     AKia    C    A        0      0        2 
   3  chr3_108602837     AOna    C    A        0      0        2 
   3  chr3_108602837     ASom    C    A        0      0        2 
   3  chr3_108602837     HCab    C    A        0      0        2 
   3  chr3_108602837     HPrz    C    A        0      0        2 
   3  chr3_108602837     ZBoe    C    A        0      0        2 
   3  chr3_108602837     ZGre    C    A      0.5      1        2 
   3  chr3_108602837     ZHar    C    A        0      0        2 
   3  chr3_108602837   Sample    C    A        0      0        2 
   3  chr3_108611453     AAsi    A    C        0      0        2 
   3  chr3_108611453     AKia    A    C        0      0        2 
   3  chr3_108611453     AOna    A    C        0      0        2 
   3  chr3_108611453     ASom    A    C        0      0        2 
   3  chr3_108611453     HCab    A    C        0      0        2 
   3  chr3_108611453     HPrz    A    C        0      0        2 
   3  chr3_108611453     ZBoe    A    C      0.5      1        2 
   3  chr3_108611453     ZGre    A    C        0      0        2 
   3  chr3_108611453     ZHar    A    C        0      0        2 
   3  chr3_108611453   Sample    A    C        0      0        2 
   3  chr3_108611731     AAsi    C    A        0      0        2 
   3  chr3_108611731     AKia    C    A        0      0        2 
   3  chr3_108611731     AOna    C    A        0      0        2 
   3  chr3_108611731     ASom    C    A        0      0        2 
   3  chr3_108611731     HCab    C    A        1      2        2 
   3  chr3_108611731     HPrz    C    A      0.5      1        2 
   3  chr3_108611731     ZBoe    C    A        0      0        2 
   3  chr3_108611731     ZGre    C    A        0      0        2 
   3  chr3_108611731     ZHar    C    A        0      0        2 
   3  chr3_108611731   Sample    C    A        0      0        2 
   3  chr3_108612209     AAsi    C    A        0      0        2 
   3  chr3_108612209     AKia    C    A        0      0        2 
   3  chr3_108612209     AOna    C    A        0      0        2 
   3  chr3_108612209     ASom    C    A        0      0        2 
   3  chr3_108612209     HCab    C    A        1      2        2 
   3  chr3_108612209     HPrz    C    A        1      2        2 
   3  chr3_108612209     ZBoe    C    A        0      0        2 
   3  chr3_108612209     ZGre    C    A        0      0        2 
   3  chr3_108612209     ZHar    C    A        0      0        2 
   3  chr3_108612209   Sample    C    A        0      0        2 
   3  chr3_108618616     AAsi    A    C        0      0        2 
   3  chr3_108618616     AKia    A    C        0      0        2 
   3  chr3_108618616     AOna    A    C        0      0        2 
   3  chr3_108618616     ASom    A    C        0      0        2 
   3  chr3_108618616     HCab    A    C        0      0        2 
   3  chr3_108618616     HPrz    A    C        0      0        2 
   3  chr3_108618616     ZBoe    A    C        0      0        2 
   3  chr3_108618616     ZGre    A    C        0      0        2 
   3  chr3_108618616     ZHar    A    C      0.5      1        2 
   3  chr3_108618616   Sample    A    C        0      0        2 
   3  chr3_108622065     AAsi    G    T        0      0        2 
   3  chr3_108622065     AKia    G    T        0      0        2 
   3  chr3_108622065     AOna    G    T        0      0        2 
   3  chr3_108622065     ASom    G    T        0      0        2 
   3  chr3_108622065     HCab    G    T        0      0        2 
   3  chr3_108622065     HPrz    G    T        0      0        2 
   3  chr3_108622065     ZBoe    G    T        0      0        2 
   3  chr3_108622065     ZGre    G    T        0      0        2 
   3  chr3_108622065     ZHar    G    T        1      2        2 
   3  chr3_108622065   Sample    G    T        0      0        2 
   3  chr3_108654139     AAsi    C    G        0      0        2 
   3  chr3_108654139     AKia    C    G        0      0        2 
   3  chr3_108654139     AOna    C    G        0      0        2 
   3  chr3_108654139     ASom    C    G        0      0        2 
   3  chr3_108654139     HCab    C    G      0.5      1        2 
   3  chr3_108654139     HPrz    C    G      0.5      1        2 
   3  chr3_108654139     ZBoe    C    G        0      0        2 
   3  chr3_108654139     ZGre    C    G        0      0        2 
   3  chr3_108654139     ZHar    C    G        0      0        2 
   3  chr3_108654139   Sample    C    G        0      0        2 
   3  chr3_108655231     AAsi    A    C        0      0        2 
   3  chr3_108655231     AKia    A    C        0      0        2 
   3  chr3_108655231     AOna    A    C        0      0        2 
   3  chr3_108655231     ASom    A    C        0      0        2 
   3  chr3_108655231     HCab    A    C        1      2        2 
   3  chr3_108655231     HPrz    A    C        1      2        2 
   3  chr3_108655231     ZBoe    A    C        0      0        2 
   3  chr3_108655231     ZGre    A    C        0      0        2 
   3  chr3_108655231     ZHar    A    C        0      0        2 
   3  chr3_108655231   Sample    A    C        0      0        2 
   3  chr3_108700936     AAsi    C    G        0      0        2 
   3  chr3_108700936     AKia    C    G        0      0        2 
   3  chr3_108700936     AOna    C    G        0      0        2 
   3  chr3_108700936     ASom    C    G        0      0        2 
   3  chr3_108700936     HCab    C    G        1      2        2 
   3  chr3_108700936     HPrz    C    G        1      2        2 
   3  chr3_108700936     ZBoe    C    G        0      0        2 
   3  chr3_108700936     ZGre    C    G        0      0        2 
   3  chr3_108700936     ZHar    C    G        0      0        2 
   3  chr3_108700936   Sample    C    G        0      0        2 
   3  chr3_108712331     AAsi    C    A        1      2        2 
   3  chr3_108712331     AKia    C    A        0      0        2 
   3  chr3_108712331     AOna    C    A        0      0        2 
   3  chr3_108712331     ASom    C    A        0      0        2 
   3  chr3_108712331     HCab    C    A        0      0        2 
   3  chr3_108712331     HPrz    C    A        0      0        2 
   3  chr3_108712331     ZBoe    C    A        0      0        2 
   3  chr3_108712331     ZGre    C    A        0      0        2 
   3  chr3_108712331     ZHar    C    A        0      0        2 
   3  chr3_108712331   Sample    C    A        1      2        2 
   3  chr3_108712853     AAsi    G    C        0      0        2 
   3  chr3_108712853     AKia    G    C        0      0        2 
   3  chr3_108712853     AOna    G    C        0      0        2 
   3  chr3_108712853     ASom    G    C        0      0        2 
   3  chr3_108712853     HCab    G    C      0.5      1        2 
   3  chr3_108712853     HPrz    G    C        0      0        2 
   3  chr3_108712853     ZBoe    G    C        0      0        2 
   3  chr3_108712853     ZGre    G    C        0      0        2 
   3  chr3_108712853     ZHar    G    C        0      0        2 
   3  chr3_108712853   Sample    G    C        0      0        2 
   3  chr3_108722137     AAsi    A    C        0      0        2 
   3  chr3_108722137     AKia    A    C        0      0        2 
   3  chr3_108722137     AOna    A    C        0      0        2 
   3  chr3_108722137     ASom    A    C        0      0        2 
   3  chr3_108722137     HCab    A    C        0      0        2 
   3  chr3_108722137     HPrz    A    C        0      0        2 
   3  chr3_108722137     ZBoe    A    C        0      0        2 
   3  chr3_108722137     ZGre    A    C        0      0        2 
   3  chr3_108722137     ZHar    A    C      0.5      1        2 
   3  chr3_108722137   Sample    A    C        0      0        2 
   3  chr3_108765685     AAsi    T    G        0      0        2 
   3  chr3_108765685     AKia    T    G        0      0        2 
   3  chr3_108765685     AOna    T    G        0      0        2 
   3  chr3_108765685     ASom    T    G        0      0        2 
   3  chr3_108765685     HCab    T    G        0      0        2 
   3  chr3_108765685     HPrz    T    G        0      0        2 
   3  chr3_108765685     ZBoe    T    G        0      0        2 
   3  chr3_108765685     ZGre    T    G        0      0        2 
   3  chr3_108765685     ZHar    T    G        1      2        2 
   3  chr3_108765685   Sample    T    G        0      0        2 
   3  chr3_108771909     AAsi    A    C        1      2        2 
   3  chr3_108771909     AKia    A    C        0      0        2 
   3  chr3_108771909     AOna    A    C        0      0        2 
   3  chr3_108771909     ASom    A    C        1      2        2 
   3  chr3_108771909     HCab    A    C        0      0        2 
   3  chr3_108771909     HPrz    A    C        0      0        2 
   3  chr3_108771909     ZBoe    A    C        0      0        2 
   3  chr3_108771909     ZGre    A    C        0      0        2 
   3  chr3_108771909     ZHar    A    C        0      0        2 
   3  chr3_108771909   Sample    A    C        1      2        2 
   3  chr3_108772788     AAsi    G    C        0      0        2 
   3  chr3_108772788     AKia    G    C        0      0        2 
   3  chr3_108772788     AOna    G    C        0      0        2 
   3  chr3_108772788     ASom    G    C        0      0        2 
   3  chr3_108772788     HCab    G    C        0      0        2 
   3  chr3_108772788     HPrz    G    C        0      0        2 
   3  chr3_108772788     ZBoe    G    C        1      2        2 
   3  chr3_108772788     ZGre    G    C        0      0        2 
   3  chr3_108772788     ZHar    G    C        0      0        2 
   3  chr3_108772788   Sample    G    C        0      0        2 
   3  chr3_108779637     AAsi    T    G        0      0        2 
   3  chr3_108779637     AKia    T    G        0      0        2 
   3  chr3_108779637     AOna    T    G        0      0        2 
   3  chr3_108779637     ASom    T    G        0      0        2 
   3  chr3_108779637     HCab    T    G        1      2        2 
   3  chr3_108779637     HPrz    T    G        1      2        2 
   3  chr3_108779637     ZBoe    T    G        0      0        2 
   3  chr3_108779637     ZGre    T    G        0      0        2 
   3  chr3_108779637     ZHar    T    G        0      0        2 
   3  chr3_108779637   Sample    T    G        0      0        2 
   3  chr3_108780125     AAsi    A    T        0      0        2 
   3  chr3_108780125     AKia    A    T        0      0        2 
   3  chr3_108780125     AOna    A    T        0      0        2 
   3  chr3_108780125     ASom    A    T        0      0        2 
   3  chr3_108780125     HCab    A    T        1      2        2 
   3  chr3_108780125     HPrz    A    T        1      2        2 
   3  chr3_108780125     ZBoe    A    T        0      0        2 
   3  chr3_108780125     ZGre    A    T        0      0        2 
   3  chr3_108780125     ZHar    A    T        0      0        2 
   3  chr3_108780125   Sample    A    T        0      0        2 
   3  chr3_108848535     AAsi    A    C        0      0        2 
   3  chr3_108848535     AKia    A    C        0      0        2 
   3  chr3_108848535     AOna    A    C        0      0        2 
   3  chr3_108848535     ASom    A    C        0      0        2 
   3  chr3_108848535     HCab    A    C        0      0        2 
   3  chr3_108848535     HPrz    A    C        0      0        2 
   3  chr3_108848535     ZBoe    A    C        0      0        2 
   3  chr3_108848535     ZGre    A    C        0      0        2 
   3  chr3_108848535     ZHar    A    C        1      2        2 
   3  chr3_108848535   Sample    A    C        0      0        2 
   3  chr3_108857998     AAsi    T    G        0      0        2 
   3  chr3_108857998     AKia    T    G        0      0        2 
   3  chr3_108857998     AOna    T    G        1      2        2 
   3  chr3_108857998     ASom    T    G        0      0        2 
   3  chr3_108857998     HCab    T    G        0      0        2 
   3  chr3_108857998     HPrz    T    G        0      0        2 
   3  chr3_108857998     ZBoe    T    G        0      0        2 
   3  chr3_108857998     ZGre    T    G        0      0        2 
   3  chr3_108857998     ZHar    T    G        0      0        2 
   3  chr3_108857998   Sample    T    G        0      0        2 
   3  chr3_108867870     AAsi    G    T        0      0        2 
   3  chr3_108867870     AKia    G    T        0      0        2 
   3  chr3_108867870     AOna    G    T        0      0        2 
   3  chr3_108867870     ASom    G    T        0      0        2 
   3  chr3_108867870     HCab    G    T        0      0        2 
   3  chr3_108867870     HPrz    G    T        0      0        2 
   3  chr3_108867870     ZBoe    G    T        0      0        2 
   3  chr3_108867870     ZGre    G    T        0      0        2 
   3  chr3_108867870     ZHar    G    T        1      2        2 
   3  chr3_108867870   Sample    G    T        0      0        2 
   3  chr3_108875255     AAsi    A    T        0      0        2 
   3  chr3_108875255     AKia    A    T        0      0        2 
   3  chr3_108875255     AOna    A    T        0      0        2 
   3  chr3_108875255     ASom    A    T        0      0        2 
   3  chr3_108875255     HCab    A    T        0      0        2 
   3  chr3_108875255     HPrz    A    T        0      0        2 
   3  chr3_108875255     ZBoe    A    T        1      2        2 
   3  chr3_108875255     ZGre    A    T        0      0        2 
   3  chr3_108875255     ZHar    A    T        0      0        2 
   3  chr3_108875255   Sample    A    T        0      0        2 
   3  chr3_108894615     AAsi    A    C        0      0        2 
   3  chr3_108894615     AKia    A    C        0      0        2 
   3  chr3_108894615     AOna    A    C        0      0        2 
   3  chr3_108894615     ASom    A    C        0      0        2 
   3  chr3_108894615     HCab    A    C        0      0        2 
   3  chr3_108894615     HPrz    A    C        0      0        2 
   3  chr3_108894615     ZBoe    A    C        1      2        2 
   3  chr3_108894615     ZGre    A    C        0      0        2 
   3  chr3_108894615     ZHar    A    C        0      0        2 
   3  chr3_108894615   Sample    A    C        0      0        2 
   3  chr3_108905583     AAsi    A    C        0      0        2 
   3  chr3_108905583     AKia    A    C        0      0        2 
   3  chr3_108905583     AOna    A    C        0      0        2 
   3  chr3_108905583     ASom    A    C        0      0        2 
   3  chr3_108905583     HCab    A    C        0      0        2 
   3  chr3_108905583     HPrz    A    C        0      0        2 
   3  chr3_108905583     ZBoe    A    C        1      2        2 
   3  chr3_108905583     ZGre    A    C        0      0        2 
   3  chr3_108905583     ZHar    A    C        0      0        2 
   3  chr3_108905583   Sample    A    C        0      0        2 
   3  chr3_108915668     AAsi    G    T        0      0        2 
   3  chr3_108915668     AKia    G    T        0      0        2 
   3  chr3_108915668     AOna    G    T        0      0        2 
   3  chr3_108915668     ASom    G    T        0      0        2 
   3  chr3_108915668     HCab    G    T        0      0        2 
   3  chr3_108915668     HPrz    G    T        0      0        2 
   3  chr3_108915668     ZBoe    G    T        0      0        2 
   3  chr3_108915668     ZGre    G    T        1      2        2 
   3  chr3_108915668     ZHar    G    T        0      0        2 
   3  chr3_108915668   Sample    G    T        0      0        2 
   3  chr3_108934194     AAsi    T    G        0      0        2 
   3  chr3_108934194     AKia    T    G        0      0        2 
   3  chr3_108934194     AOna    T    G        0      0        2 
   3  chr3_108934194     ASom    T    G      0.5      1        2 
   3  chr3_108934194     HCab    T    G        0      0        2 
   3  chr3_108934194     HPrz    T    G        0      0        2 
   3  chr3_108934194     ZBoe    T    G        0      0        2 
   3  chr3_108934194     ZGre    T    G        0      0        2 
   3  chr3_108934194     ZHar    T    G        0      0        2 
   3  chr3_108934194   Sample    T    G        0      0        2 
   3  chr3_108953901     AAsi    A    T        0      0        2 
   3  chr3_108953901     AKia    A    T        0      0        2 
   3  chr3_108953901     AOna    A    T        0      0        2 
   3  chr3_108953901     ASom    A    T        0      0        2 
   3  chr3_108953901     HCab    A    T        0      0        2 
   3  chr3_108953901     HPrz    A    T        0      0        2 
   3  chr3_108953901     ZBoe    A    T        0      0        2 
   3  chr3_108953901     ZGre    A    T        1      2        2 
   3  chr3_108953901     ZHar    A    T        0      0        2 
   3  chr3_108953901   Sample    A    T        0      0        2 
   3  chr3_108955163     AAsi    A    C        0      0        2 
   3  chr3_108955163     AKia    A    C        0      0        2 
   3  chr3_108955163     AOna    A    C        0      0        2 
   3  chr3_108955163     ASom    A    C        0      0        2 
   3  chr3_108955163     HCab    A    C      0.5      1        2 
   3  chr3_108955163     HPrz    A    C      0.5      1        2 
   3  chr3_108955163     ZBoe    A    C        0      0        2 
   3  chr3_108955163     ZGre    A    C        0      0        2 
   3  chr3_108955163     ZHar    A    C        0      0        2 
   3  chr3_108955163   Sample    A    C        0      0        2 
   3  chr3_108995487     AAsi    T    G        0      0        2 
   3  chr3_108995487     AKia    T    G        0      0        2 
   3  chr3_108995487     AOna    T    G        0      0        2 
   3  chr3_108995487     ASom    T    G        0      0        2 
   3  chr3_108995487     HCab    T    G      0.5      1        2 
   3  chr3_108995487     HPrz    T    G        0      0        2 
   3  chr3_108995487     ZBoe    T    G        0      0        2 
   3  chr3_108995487     ZGre    T    G        0      0        2 
   3  chr3_108995487     ZHar    T    G        0      0        2 
   3  chr3_108995487   Sample    T    G        0      0        2 
   3  chr3_109007296     AAsi    G    T        0      0        2 
   3  chr3_109007296     AKia    G    T        0      0        2 
   3  chr3_109007296     AOna    G    T        0      0        2 
   3  chr3_109007296     ASom    G    T        0      0        2 
   3  chr3_109007296     HCab    G    T        1      2        2 
   3  chr3_109007296     HPrz    G    T        1      2        2 
   3  chr3_109007296     ZBoe    G    T        0      0        2 
   3  chr3_109007296     ZGre    G    T        0      0        2 
   3  chr3_109007296     ZHar    G    T        0      0        2 
   3  chr3_109007296   Sample    G    T        0      0        2 
   3  chr3_109014278     AAsi    C    A        0      0        2 
   3  chr3_109014278     AKia    C    A        0      0        2 
   3  chr3_109014278     AOna    C    A        0      0        2 
   3  chr3_109014278     ASom    C    A        0      0        2 
   3  chr3_109014278     HCab    C    A        1      2        2 
   3  chr3_109014278     HPrz    C    A        1      2        2 
   3  chr3_109014278     ZBoe    C    A        0      0        2 
   3  chr3_109014278     ZGre    C    A        0      0        2 
   3  chr3_109014278     ZHar    C    A        0      0        2 
   3  chr3_109014278   Sample    C    A        0      0        2 
   3  chr3_109015904     AAsi    T    G        0      0        2 
   3  chr3_109015904     AKia    T    G        0      0        2 
   3  chr3_109015904     AOna    T    G        0      0        2 
   3  chr3_109015904     ASom    T    G        0      0        2 
   3  chr3_109015904     HCab    T    G        0      0        2 
   3  chr3_109015904     HPrz    T    G      0.5      1        2 
   3  chr3_109015904     ZBoe    T    G        0      0        2 
   3  chr3_109015904     ZGre    T    G        0      0        2 
   3  chr3_109015904     ZHar    T    G        0      0        2 
   3  chr3_109015904   Sample    T    G        0      0        2 
   3  chr3_109020918     AAsi    C    A        1      2        2 
   3  chr3_109020918     AKia    C    A        0      0        2 
   3  chr3_109020918     AOna    C    A        0      0        2 
   3  chr3_109020918     ASom    C    A        0      0        2 
   3  chr3_109020918     HCab    C    A        0      0        2 
   3  chr3_109020918     HPrz    C    A        0      0        2 
   3  chr3_109020918     ZBoe    C    A        0      0        2 
   3  chr3_109020918     ZGre    C    A        0      0        2 
   3  chr3_109020918     ZHar    C    A        0      0        2 
   3  chr3_109020918   Sample    C    A        0      0        2 
   3  chr3_109024487     AAsi    A    T        0      0        2 
   3  chr3_109024487     AKia    A    T        0      0        2 
   3  chr3_109024487     AOna    A    T        0      0        2 
   3  chr3_109024487     ASom    A    T        0      0        2 
   3  chr3_109024487     HCab    A    T        1      2        2 
   3  chr3_109024487     HPrz    A    T        1      2        2 
   3  chr3_109024487     ZBoe    A    T        0      0        2 
   3  chr3_109024487     ZGre    A    T        0      0        2 
   3  chr3_109024487     ZHar    A    T        0      0        2 
   3  chr3_109024487   Sample    A    T        0      0        2 
   3  chr3_109055360     AAsi    A    C        0      0        2 
   3  chr3_109055360     AKia    A    C        0      0        2 
   3  chr3_109055360     AOna    A    C        0      0        2 
   3  chr3_109055360     ASom    A    C        0      0        2 
   3  chr3_109055360     HCab    A    C        0      0        2 
   3  chr3_109055360     HPrz    A    C        0      0        2 
   3  chr3_109055360     ZBoe    A    C        0      0        2 
   3  chr3_109055360     ZGre    A    C        0      0        2 
   3  chr3_109055360     ZHar    A    C        1      2        2 
   3  chr3_109055360   Sample    A    C        0      0        2 
   3  chr3_109058774     AAsi    C    A        0      0        2 
   3  chr3_109058774     AKia    C    A        0      0        2 
   3  chr3_109058774     AOna    C    A        0      0        2 
   3  chr3_109058774     ASom    C    A      0.5      1        2 
   3  chr3_109058774     HCab    C    A        0      0        2 
   3  chr3_109058774     HPrz    C    A        0      0        2 
   3  chr3_109058774     ZBoe    C    A        0      0        2 
   3  chr3_109058774     ZGre    C    A        0      0        2 
   3  chr3_109058774     ZHar    C    A        0      0        2 
   3  chr3_109058774   Sample    C    A        0      0        2 
   3  chr3_109059119     AAsi    T    G        0      0        2 
   3  chr3_109059119     AKia    T    G        0      0        2 
   3  chr3_109059119     AOna    T    G        0      0        2 
   3  chr3_109059119     ASom    T    G        0      0        2 
   3  chr3_109059119     HCab    T    G        0      0        2 
   3  chr3_109059119     HPrz    T    G      0.5      1        2 
   3  chr3_109059119     ZBoe    T    G        0      0        2 
   3  chr3_109059119     ZGre    T    G        0      0        2 
   3  chr3_109059119     ZHar    T    G        0      0        2 
   3  chr3_109059119   Sample    T    G        0      0        2 
   3  chr3_109096279     AAsi    G    C        0      0        2 
   3  chr3_109096279     AKia    G    C        0      0        2 
   3  chr3_109096279     AOna    G    C        0      0        2 
   3  chr3_109096279     ASom    G    C        0      0        2 
   3  chr3_109096279     HCab    G    C        0      0        2 
   3  chr3_109096279     HPrz    G    C        0      0        2 
   3  chr3_109096279     ZBoe    G    C      0.5      1        2 
   3  chr3_109096279     ZGre    G    C        0      0        2 
   3  chr3_109096279     ZHar    G    C        0      0        2 
   3  chr3_109096279   Sample    G    C        0      0        2 
   3  chr3_109133459     AAsi    T    G        0      0        2 
   3  chr3_109133459     AKia    T    G        0      0        2 
   3  chr3_109133459     AOna    T    G        0      0        2 
   3  chr3_109133459     ASom    T    G        0      0        2 
   3  chr3_109133459     HCab    T    G        0      0        2 
   3  chr3_109133459     HPrz    T    G        0      0        2 
   3  chr3_109133459     ZBoe    T    G      0.5      1        2 
   3  chr3_109133459     ZGre    T    G        0      0        2 
   3  chr3_109133459     ZHar    T    G        0      0        2 
   3  chr3_109133459   Sample    T    G        0      0        2 
   3  chr3_109136084     AAsi    G    C        0      0        2 
   3  chr3_109136084     AKia    G    C        0      0        2 
   3  chr3_109136084     AOna    G    C        0      0        2 
   3  chr3_109136084     ASom    G    C        0      0        2 
   3  chr3_109136084     HCab    G    C        1      2        2 
   3  chr3_109136084     HPrz    G    C        1      2        2 
   3  chr3_109136084     ZBoe    G    C        0      0        2 
   3  chr3_109136084     ZGre    G    C        0      0        2 
   3  chr3_109136084     ZHar    G    C        0      0        2 
   3  chr3_109136084   Sample    G    C        0      0        2 
   3  chr3_109160049     AAsi    T    G        0      0        2 
   3  chr3_109160049     AKia    T    G        0      0        2 
   3  chr3_109160049     AOna    T    G      0.5      1        2 
   3  chr3_109160049     ASom    T    G        0      0        2 
   3  chr3_109160049     HCab    T    G        0      0        2 
   3  chr3_109160049     HPrz    T    G        0      0        2 
   3  chr3_109160049     ZBoe    T    G        0      0        2 
   3  chr3_109160049     ZGre    T    G        0      0        2 
   3  chr3_109160049     ZHar    T    G        0      0        2 
   3  chr3_109160049   Sample    T    G        0      0        2 
   3  chr3_109172609     AAsi    T    A        0      0        2 
   3  chr3_109172609     AKia    T    A        1      2        2 
   3  chr3_109172609     AOna    T    A      0.5      1        2 
   3  chr3_109172609     ASom    T    A        0      0        2 
   3  chr3_109172609     HCab    T    A        0      0        2 
   3  chr3_109172609     HPrz    T    A        0      0        2 
   3  chr3_109172609     ZBoe    T    A        0      0        2 
   3  chr3_109172609     ZGre    T    A        0      0        2 
   3  chr3_109172609     ZHar    T    A        0      0        2 
   3  chr3_109172609   Sample    T    A        0      0        2 
   3  chr3_109174922     AAsi    A    C        0      0        2 
   3  chr3_109174922     AKia    A    C      0.5      1        2 
   3  chr3_109174922     AOna    A    C        0      0        2 
   3  chr3_109174922     ASom    A    C        0      0        2 
   3  chr3_109174922     HCab    A    C        0      0        2 
   3  chr3_109174922     HPrz    A    C        0      0        2 
   3  chr3_109174922     ZBoe    A    C        0      0        2 
   3  chr3_109174922     ZGre    A    C        0      0        2 
   3  chr3_109174922     ZHar    A    C        0      0        2 
   3  chr3_109174922   Sample    A    C        0      0        2 
   3  chr3_109175900     AAsi    T    G        0      0        2 
   3  chr3_109175900     AKia    T    G        0      0        2 
   3  chr3_109175900     AOna    T    G        0      0        2 
   3  chr3_109175900     ASom    T    G        0      0        2 
   3  chr3_109175900     HCab    T    G        0      0        2 
   3  chr3_109175900     HPrz    T    G      0.5      1        2 
   3  chr3_109175900     ZBoe    T    G        0      0        2 
   3  chr3_109175900     ZGre    T    G        0      0        2 
   3  chr3_109175900     ZHar    T    G        0      0        2 
   3  chr3_109175900   Sample    T    G        0      0        2 
   3  chr3_109178119     AAsi    C    A        0      0        2 
   3  chr3_109178119     AKia    C    A        0      0        2 
   3  chr3_109178119     AOna    C    A        0      0        2 
   3  chr3_109178119     ASom    C    A        0      0        2 
   3  chr3_109178119     HCab    C    A        1      2        2 
   3  chr3_109178119     HPrz    C    A        1      2        2 
   3  chr3_109178119     ZBoe    C    A        0      0        2 
   3  chr3_109178119     ZGre    C    A        0      0        2 
   3  chr3_109178119     ZHar    C    A        0      0        2 
   3  chr3_109178119   Sample    C    A        0      0        2 
   3  chr3_109187805     AAsi    G    T        0      0        2 
   3  chr3_109187805     AKia    G    T        0      0        2 
   3  chr3_109187805     AOna    G    T        0      0        2 
   3  chr3_109187805     ASom    G    T        0      0        2 
   3  chr3_109187805     HCab    G    T        0      0        2 
   3  chr3_109187805     HPrz    G    T        0      0        2 
   3  chr3_109187805     ZBoe    G    T        0      0        2 
   3  chr3_109187805     ZGre    G    T        1      2        2 
   3  chr3_109187805     ZHar    G    T        0      0        2 
   3  chr3_109187805   Sample    G    T        0      0        2 
   3  chr3_109191610     AAsi    T    G        0      0        2 
   3  chr3_109191610     AKia    T    G        0      0        2 
   3  chr3_109191610     AOna    T    G        0      0        2 
   3  chr3_109191610     ASom    T    G        0      0        2 
   3  chr3_109191610     HCab    T    G        1      2        2 
   3  chr3_109191610     HPrz    T    G        1      2        2 
   3  chr3_109191610     ZBoe    T    G        0      0        2 
   3  chr3_109191610     ZGre    T    G        0      0        2 
   3  chr3_109191610     ZHar    T    G        0      0        2 
   3  chr3_109191610   Sample    T    G        0      0        2 
   3  chr3_109192897     AAsi    T    G        0      0        2 
   3  chr3_109192897     AKia    T    G        0      0        2 
   3  chr3_109192897     AOna    T    G      0.5      1        2 
   3  chr3_109192897     ASom    T    G        0      0        2 
   3  chr3_109192897     HCab    T    G        0      0        2 
   3  chr3_109192897     HPrz    T    G        0      0        2 
   3  chr3_109192897     ZBoe    T    G        0      0        2 
   3  chr3_109192897     ZGre    T    G        0      0        2 
   3  chr3_109192897     ZHar    T    G        0      0        2 
   3  chr3_109192897   Sample    T    G        0      0        2 
   3  chr3_109193044     AAsi    G    T        0      0        2 
   3  chr3_109193044     AKia    G    T        0      0        2 
   3  chr3_109193044     AOna    G    T        0      0        2 
   3  chr3_109193044     ASom    G    T        0      0        2 
   3  chr3_109193044     HCab    G    T      0.5      1        2 
   3  chr3_109193044     HPrz    G    T        0      0        2 
   3  chr3_109193044     ZBoe    G    T        0      0        2 
   3  chr3_109193044     ZGre    G    T        0      0        2 
   3  chr3_109193044     ZHar    G    T        0      0        2 
   3  chr3_109193044   Sample    G    T        0      0        2 
   3  chr3_109208969     AAsi    G    T        0      0        2 
   3  chr3_109208969     AKia    G    T        0      0        2 
   3  chr3_109208969     AOna    G    T        0      0        2 
   3  chr3_109208969     ASom    G    T        0      0        2 
   3  chr3_109208969     HCab    G    T        0      0        2 
   3  chr3_109208969     HPrz    G    T        0      0        2 
   3  chr3_109208969     ZBoe    G    T        0      0        2 
   3  chr3_109208969     ZGre    G    T      0.5      1        2 
   3  chr3_109208969     ZHar    G    T        0      0        2 
   3  chr3_109208969   Sample    G    T        0      0        2 
   3  chr3_109211483     AAsi    C    A        0      0        2 
   3  chr3_109211483     AKia    C    A        0      0        2 
   3  chr3_109211483     AOna    C    A      0.5      1        2 
   3  chr3_109211483     ASom    C    A        0      0        2 
   3  chr3_109211483     HCab    C    A        0      0        2 
   3  chr3_109211483     HPrz    C    A        0      0        2 
   3  chr3_109211483     ZBoe    C    A        0      0        2 
   3  chr3_109211483     ZGre    C    A        0      0        2 
   3  chr3_109211483     ZHar    C    A        0      0        2 
   3  chr3_109211483   Sample    C    A        0      0        2 
   3  chr3_109235925     AAsi    C    G        0      0        2 
   3  chr3_109235925     AKia    C    G        1      2        2 
   3  chr3_109235925     AOna    C    G        1      2        2 
   3  chr3_109235925     ASom    C    G        0      0        2 
   3  chr3_109235925     HCab    C    G        0      0        2 
   3  chr3_109235925     HPrz    C    G        0      0        2 
   3  chr3_109235925     ZBoe    C    G        0      0        2 
   3  chr3_109235925     ZGre    C    G        0      0        2 
   3  chr3_109235925     ZHar    C    G        0      0        2 
   3  chr3_109235925   Sample    C    G        0      0        2 
   3  chr3_109238301     AAsi    C    A        0      0        2 
   3  chr3_109238301     AKia    C    A        0      0        2 
   3  chr3_109238301     AOna    C    A        1      2        2 
   3  chr3_109238301     ASom    C    A        0      0        2 
   3  chr3_109238301     HCab    C    A        0      0        2 
   3  chr3_109238301     HPrz    C    A        0      0        2 
   3  chr3_109238301     ZBoe    C    A        0      0        2 
   3  chr3_109238301     ZGre    C    A        0      0        2 
   3  chr3_109238301     ZHar    C    A        0      0        2 
   3  chr3_109238301   Sample    C    A        0      0        2 
   3  chr3_109245472     AAsi    A    C        0      0        2 
   3  chr3_109245472     AKia    A    C        0      0        2 
   3  chr3_109245472     AOna    A    C        0      0        2 
   3  chr3_109245472     ASom    A    C      0.5      1        2 
   3  chr3_109245472     HCab    A    C        0      0        2 
   3  chr3_109245472     HPrz    A    C        0      0        2 
   3  chr3_109245472     ZBoe    A    C        0      0        2 
   3  chr3_109245472     ZGre    A    C        0      0        2 
   3  chr3_109245472     ZHar    A    C        0      0        2 
   3  chr3_109245472   Sample    A    C        0      0        2 
   3  chr3_109261574     AAsi    C    G        0      0        2 
   3  chr3_109261574     AKia    C    G        0      0        2 
   3  chr3_109261574     AOna    C    G        0      0        2 
   3  chr3_109261574     ASom    C    G        0      0        2 
   3  chr3_109261574     HCab    C    G        1      2        2 
   3  chr3_109261574     HPrz    C    G        1      2        2 
   3  chr3_109261574     ZBoe    C    G        0      0        2 
   3  chr3_109261574     ZGre    C    G        0      0        2 
   3  chr3_109261574     ZHar    C    G        0      0        2 
   3  chr3_109261574   Sample    C    G        0      0        2 
   3  chr3_109264286     AAsi    G    C        0      0        2 
   3  chr3_109264286     AKia    G    C        0      0        2 
   3  chr3_109264286     AOna    G    C        0      0        2 
   3  chr3_109264286     ASom    G    C        0      0        2 
   3  chr3_109264286     HCab    G    C        0      0        2 
   3  chr3_109264286     HPrz    G    C        0      0        2 
   3  chr3_109264286     ZBoe    G    C      0.5      1        2 
   3  chr3_109264286     ZGre    G    C        0      0        2 
   3  chr3_109264286     ZHar    G    C        0      0        2 
   3  chr3_109264286   Sample    G    C        0      0        2 
   3  chr3_109282660     AAsi    A    C        0      0        2 
   3  chr3_109282660     AKia    A    C        0      0        2 
   3  chr3_109282660     AOna    A    C      0.5      1        2 
   3  chr3_109282660     ASom    A    C        0      0        2 
   3  chr3_109282660     HCab    A    C        0      0        2 
   3  chr3_109282660     HPrz    A    C        0      0        2 
   3  chr3_109282660     ZBoe    A    C        0      0        2 
   3  chr3_109282660     ZGre    A    C        0      0        2 
   3  chr3_109282660     ZHar    A    C        0      0        2 
   3  chr3_109282660   Sample    A    C        0      0        2 
   3  chr3_109286080     AAsi    C    G        0      0        2 
   3  chr3_109286080     AKia    C    G        0      0        2 
   3  chr3_109286080     AOna    C    G        0      0        2 
   3  chr3_109286080     ASom    C    G        0      0        2 
   3  chr3_109286080     HCab    C    G        0      0        2 
   3  chr3_109286080     HPrz    C    G        0      0        2 
   3  chr3_109286080     ZBoe    C    G      0.5      1        2 
   3  chr3_109286080     ZGre    C    G        0      0        2 
   3  chr3_109286080     ZHar    C    G        0      0        2 
   3  chr3_109286080   Sample    C    G        0      0        2 
   3  chr3_109298379     AAsi    A    T        0      0        2 
   3  chr3_109298379     AKia    A    T        0      0        2 
   3  chr3_109298379     AOna    A    T        0      0        2 
   3  chr3_109298379     ASom    A    T        0      0        2 
   3  chr3_109298379     HCab    A    T        0      0        2 
   3  chr3_109298379     HPrz    A    T        0      0        2 
   3  chr3_109298379     ZBoe    A    T      0.5      1        2 
   3  chr3_109298379     ZGre    A    T        0      0        2 
   3  chr3_109298379     ZHar    A    T        0      0        2 
   3  chr3_109298379   Sample    A    T        0      0        2 
   3  chr3_109301482     AAsi    T    G        0      0        2 
   3  chr3_109301482     AKia    T    G        0      0        2 
   3  chr3_109301482     AOna    T    G        0      0        2 
   3  chr3_109301482     ASom    T    G        0      0        2 
   3  chr3_109301482     HCab    T    G        0      0        2 
   3  chr3_109301482     HPrz    T    G        0      0        2 
   3  chr3_109301482     ZBoe    T    G        0      0        2 
   3  chr3_109301482     ZGre    T    G        0      0        2 
   3  chr3_109301482     ZHar    T    G      0.5      1        2 
   3  chr3_109301482   Sample    T    G        0      0        2 
   3  chr3_109332607     AAsi    A    C        0      0        2 
   3  chr3_109332607     AKia    A    C        0      0        2 
   3  chr3_109332607     AOna    A    C        0      0        2 
   3  chr3_109332607     ASom    A    C        0      0        2 
   3  chr3_109332607     HCab    A    C        0      0        2 
   3  chr3_109332607     HPrz    A    C        0      0        2 
   3  chr3_109332607     ZBoe    A    C        0      0        2 
   3  chr3_109332607     ZGre    A    C        0      0        2 
   3  chr3_109332607     ZHar    A    C      0.5      1        2 
   3  chr3_109332607   Sample    A    C        0      0        2 
   3  chr3_109342228     AAsi    C    G        0      0        2 
   3  chr3_109342228     AKia    C    G        0      0        2 
   3  chr3_109342228     AOna    C    G        0      0        2 
   3  chr3_109342228     ASom    C    G        0      0        2 
   3  chr3_109342228     HCab    C    G      0.5      1        2 
   3  chr3_109342228     HPrz    C    G        0      0        2 
   3  chr3_109342228     ZBoe    C    G        0      0        2 
   3  chr3_109342228     ZGre    C    G        0      0        2 
   3  chr3_109342228     ZHar    C    G        0      0        2 
   3  chr3_109342228   Sample    C    G        0      0        2 
   3  chr3_109355675     AAsi    T    A        0      0        2 
   3  chr3_109355675     AKia    T    A        0      0        2 
   3  chr3_109355675     AOna    T    A        0      0        2 
   3  chr3_109355675     ASom    T    A        0      0        2 
   3  chr3_109355675     HCab    T    A        0      0        2 
   3  chr3_109355675     HPrz    T    A        0      0        2 
   3  chr3_109355675     ZBoe    T    A      0.5      1        2 
   3  chr3_109355675     ZGre    T    A        0      0        2 
   3  chr3_109355675     ZHar    T    A        0      0        2 
   3  chr3_109355675   Sample    T    A        0      0        2 
   3  chr3_109376247     AAsi    C    A        0      0        2 
   3  chr3_109376247     AKia    C    A        0      0        2 
   3  chr3_109376247     AOna    C    A        0      0        2 
   3  chr3_109376247     ASom    C    A        0      0        2 
   3  chr3_109376247     HCab    C    A        0      0        2 
   3  chr3_109376247     HPrz    C    A        0      0        2 
   3  chr3_109376247     ZBoe    C    A      0.5      1        2 
   3  chr3_109376247     ZGre    C    A        0      0        2 
   3  chr3_109376247     ZHar    C    A        0      0        2 
   3  chr3_109376247   Sample    C    A        0      0        2 
   3  chr3_109384402     AAsi    G    T        0      0        2 
   3  chr3_109384402     AKia    G    T        0      0        2 
   3  chr3_109384402     AOna    G    T        0      0        2 
   3  chr3_109384402     ASom    G    T        0      0        2 
   3  chr3_109384402     HCab    G    T        1      2        2 
   3  chr3_109384402     HPrz    G    T        1      2        2 
   3  chr3_109384402     ZBoe    G    T        0      0        2 
   3  chr3_109384402     ZGre    G    T        0      0        2 
   3  chr3_109384402     ZHar    G    T        0      0        2 
   3  chr3_109384402   Sample    G    T        0      0        2 
   3  chr3_109434528     AAsi    A    T        0      0        2 
   3  chr3_109434528     AKia    A    T        0      0        2 
   3  chr3_109434528     AOna    A    T      0.5      1        2 
   3  chr3_109434528     ASom    A    T        0      0        2 
   3  chr3_109434528     HCab    A    T        0      0        2 
   3  chr3_109434528     HPrz    A    T        0      0        2 
   3  chr3_109434528     ZBoe    A    T        0      0        2 
   3  chr3_109434528     ZGre    A    T        0      0        2 
   3  chr3_109434528     ZHar    A    T        0      0        2 
   3  chr3_109434528   Sample    A    T        0      0        2 
   3  chr3_109446579     AAsi    C    G        0      0        2 
   3  chr3_109446579     AKia    C    G        0      0        2 
   3  chr3_109446579     AOna    C    G        0      0        2 
   3  chr3_109446579     ASom    C    G        0      0        2 
   3  chr3_109446579     HCab    C    G        0      0        2 
   3  chr3_109446579     HPrz    C    G        1      2        2 
   3  chr3_109446579     ZBoe    C    G        0      0        2 
   3  chr3_109446579     ZGre    C    G        0      0        2 
   3  chr3_109446579     ZHar    C    G        0      0        2 
   3  chr3_109446579   Sample    C    G        0      0        2 
   3  chr3_109450169     AAsi    G    T        0      0        2 
   3  chr3_109450169     AKia    G    T        1      2        2 
   3  chr3_109450169     AOna    G    T        1      2        2 
   3  chr3_109450169     ASom    G    T        0      0        2 
   3  chr3_109450169     HCab    G    T        0      0        2 
   3  chr3_109450169     HPrz    G    T        0      0        2 
   3  chr3_109450169     ZBoe    G    T        0      0        2 
   3  chr3_109450169     ZGre    G    T        0      0        2 
   3  chr3_109450169     ZHar    G    T        0      0        2 
   3  chr3_109450169   Sample    G    T        0      0        2 
   3  chr3_109453865     AAsi    G    C        0      0        2 
   3  chr3_109453865     AKia    G    C        0      0        2 
   3  chr3_109453865     AOna    G    C        0      0        2 
   3  chr3_109453865     ASom    G    C        0      0        2 
   3  chr3_109453865     HCab    G    C        1      2        2 
   3  chr3_109453865     HPrz    G    C        1      2        2 
   3  chr3_109453865     ZBoe    G    C        0      0        2 
   3  chr3_109453865     ZGre    G    C        0      0        2 
   3  chr3_109453865     ZHar    G    C        0      0        2 
   3  chr3_109453865   Sample    G    C        0      0        2 
   3  chr3_109462590     AAsi    G    C        0      0        2 
   3  chr3_109462590     AKia    G    C        0      0        2 
   3  chr3_109462590     AOna    G    C      0.5      1        2 
   3  chr3_109462590     ASom    G    C        0      0        2 
   3  chr3_109462590     HCab    G    C        0      0        2 
   3  chr3_109462590     HPrz    G    C        0      0        2 
   3  chr3_109462590     ZBoe    G    C        0      0        2 
   3  chr3_109462590     ZGre    G    C        0      0        2 
   3  chr3_109462590     ZHar    G    C        0      0        2 
   3  chr3_109462590   Sample    G    C        0      0        2 
   3  chr3_109477032     AAsi    C    A        0      0        2 
   3  chr3_109477032     AKia    C    A        0      0        2 
   3  chr3_109477032     AOna    C    A        0      0        2 
   3  chr3_109477032     ASom    C    A        1      2        2 
   3  chr3_109477032     HCab    C    A        0      0        2 
   3  chr3_109477032     HPrz    C    A        0      0        2 
   3  chr3_109477032     ZBoe    C    A        0      0        2 
   3  chr3_109477032     ZGre    C    A        0      0        2 
   3  chr3_109477032     ZHar    C    A        0      0        2 
   3  chr3_109477032   Sample    C    A        0      0        2 
   3  chr3_109481477     AAsi    A    C        0      0        2 
   3  chr3_109481477     AKia    A    C        0      0        2 
   3  chr3_109481477     AOna    A    C      0.5      1        2 
   3  chr3_109481477     ASom    A    C        0      0        2 
   3  chr3_109481477     HCab    A    C        0      0        2 
   3  chr3_109481477     HPrz    A    C        0      0        2 
   3  chr3_109481477     ZBoe    A    C        0      0        2 
   3  chr3_109481477     ZGre    A    C        0      0        2 
   3  chr3_109481477     ZHar    A    C        0      0        2 
   3  chr3_109481477   Sample    A    C        0      0        2 
   3  chr3_109487016     AAsi    T    A        0      0        2 
   3  chr3_109487016     AKia    T    A        0      0        2 
   3  chr3_109487016     AOna    T    A        0      0        2 
   3  chr3_109487016     ASom    T    A        0      0        2 
   3  chr3_109487016     HCab    T    A        0      0        2 
   3  chr3_109487016     HPrz    T    A        0      0        2 
   3  chr3_109487016     ZBoe    T    A        0      0        2 
   3  chr3_109487016     ZGre    T    A        0      0        2 
   3  chr3_109487016     ZHar    T    A        1      2        2 
   3  chr3_109487016   Sample    T    A        0      0        2 
   3  chr3_109496435     AAsi    T    G        0      0        2 
   3  chr3_109496435     AKia    T    G        1      2        2 
   3  chr3_109496435     AOna    T    G        0      0        2 
   3  chr3_109496435     ASom    T    G        0      0        2 
   3  chr3_109496435     HCab    T    G        0      0        2 
   3  chr3_109496435     HPrz    T    G        0      0        2 
   3  chr3_109496435     ZBoe    T    G        0      0        2 
   3  chr3_109496435     ZGre    T    G        0      0        2 
   3  chr3_109496435     ZHar    T    G        0      0        2 
   3  chr3_109496435   Sample    T    G        0      0        2 
   3  chr3_109528116     AAsi    G    T      0.5      1        2 
   3  chr3_109528116     AKia    G    T        0      0        2 
   3  chr3_109528116     AOna    G    T        0      0        2 
   3  chr3_109528116     ASom    G    T        0      0        2 
   3  chr3_109528116     HCab    G    T        0      0        2 
   3  chr3_109528116     HPrz    G    T        0      0        2 
   3  chr3_109528116     ZBoe    G    T        0      0        2 
   3  chr3_109528116     ZGre    G    T        0      0        2 
   3  chr3_109528116     ZHar    G    T        0      0        2 
   3  chr3_109528116   Sample    G    T        0      0        2 
   3  chr3_109529781     AAsi    C    G        0      0        2 
   3  chr3_109529781     AKia    C    G        0      0        2 
   3  chr3_109529781     AOna    C    G        0      0        2 
   3  chr3_109529781     ASom    C    G        0      0        2 
   3  chr3_109529781     HCab    C    G        0      0        2 
   3  chr3_109529781     HPrz    C    G        0      0        2 
   3  chr3_109529781     ZBoe    C    G      0.5      1        2 
   3  chr3_109529781     ZGre    C    G        0      0        2 
   3  chr3_109529781     ZHar    C    G        0      0        2 
   3  chr3_109529781   Sample    C    G        0      0        2 
   3  chr3_109534585     AAsi    C    A        0      0        2 
   3  chr3_109534585     AKia    C    A        0      0        2 
   3  chr3_109534585     AOna    C    A        0      0        2 
   3  chr3_109534585     ASom    C    A        1      2        2 
   3  chr3_109534585     HCab    C    A        0      0        2 
   3  chr3_109534585     HPrz    C    A        0      0        2 
   3  chr3_109534585     ZBoe    C    A        0      0        2 
   3  chr3_109534585     ZGre    C    A        0      0        2 
   3  chr3_109534585     ZHar    C    A        0      0        2 
   3  chr3_109534585   Sample    C    A        0      0        2 
   3  chr3_109568824     AAsi    A    C        0      0        2 
   3  chr3_109568824     AKia    A    C        0      0        2 
   3  chr3_109568824     AOna    A    C        0      0        2 
   3  chr3_109568824     ASom    A    C        0      0        2 
   3  chr3_109568824     HCab    A    C        1      2        2 
   3  chr3_109568824     HPrz    A    C        1      2        2 
   3  chr3_109568824     ZBoe    A    C        0      0        2 
   3  chr3_109568824     ZGre    A    C        0      0        2 
   3  chr3_109568824     ZHar    A    C        0      0        2 
   3  chr3_109568824   Sample    A    C        0      0        2 
   3  chr3_109586431     AAsi    G    C        0      0        2 
   3  chr3_109586431     AKia    G    C        0      0        2 
   3  chr3_109586431     AOna    G    C      0.5      1        2 
   3  chr3_109586431     ASom    G    C        0      0        2 
   3  chr3_109586431     HCab    G    C        0      0        2 
   3  chr3_109586431     HPrz    G    C        0      0        2 
   3  chr3_109586431     ZBoe    G    C        0      0        2 
   3  chr3_109586431     ZGre    G    C        0      0        2 
   3  chr3_109586431     ZHar    G    C        0      0        2 
   3  chr3_109586431   Sample    G    C        0      0        2 
   3  chr3_109606180     AAsi    A    C        1      2        2 
   3  chr3_109606180     AKia    A    C        0      0        2 
   3  chr3_109606180     AOna    A    C        0      0        2 
   3  chr3_109606180     ASom    A    C        1      2        2 
   3  chr3_109606180     HCab    A    C        0      0        2 
   3  chr3_109606180     HPrz    A    C        0      0        2 
   3  chr3_109606180     ZBoe    A    C        0      0        2 
   3  chr3_109606180     ZGre    A    C        0      0        2 
   3  chr3_109606180     ZHar    A    C        0      0        2 
   3  chr3_109606180   Sample    A    C        1      2        2 
   3  chr3_109629911     AAsi    A    C        0      0        2 
   3  chr3_109629911     AKia    A    C        0      0        2 
   3  chr3_109629911     AOna    A    C        0      0        2 
   3  chr3_109629911     ASom    A    C        0      0        2 
   3  chr3_109629911     HCab    A    C        0      0        2 
   3  chr3_109629911     HPrz    A    C        0      0        2 
   3  chr3_109629911     ZBoe    A    C      0.5      1        2 
   3  chr3_109629911     ZGre    A    C        0      0        2 
   3  chr3_109629911     ZHar    A    C        0      0        2 
   3  chr3_109629911   Sample    A    C        0      0        2 
   3  chr3_109637879     AAsi    C    A        0      0        2 
   3  chr3_109637879     AKia    C    A        0      0        2 
   3  chr3_109637879     AOna    C    A        0      0        2 
   3  chr3_109637879     ASom    C    A        1      2        2 
   3  chr3_109637879     HCab    C    A        0      0        2 
   3  chr3_109637879     HPrz    C    A        0      0        2 
   3  chr3_109637879     ZBoe    C    A        0      0        2 
   3  chr3_109637879     ZGre    C    A        0      0        2 
   3  chr3_109637879     ZHar    C    A        0      0        2 
   3  chr3_109637879   Sample    C    A        0      0        2 
   3  chr3_109651108     AAsi    G    C        0      0        2 
   3  chr3_109651108     AKia    G    C        0      0        2 
   3  chr3_109651108     AOna    G    C        0      0        2 
   3  chr3_109651108     ASom    G    C        0      0        2 
   3  chr3_109651108     HCab    G    C        0      0        2 
   3  chr3_109651108     HPrz    G    C        0      0        2 
   3  chr3_109651108     ZBoe    G    C        0      0        2 
   3  chr3_109651108     ZGre    G    C        0      0        2 
   3  chr3_109651108     ZHar    G    C        1      2        2 
   3  chr3_109651108   Sample    G    C        0      0        2 
   3  chr3_109655226     AAsi    C    A        0      0        2 
   3  chr3_109655226     AKia    C    A        0      0        2 
   3  chr3_109655226     AOna    C    A        0      0        2 
   3  chr3_109655226     ASom    C    A        0      0        2 
   3  chr3_109655226     HCab    C    A        1      2        2 
   3  chr3_109655226     HPrz    C    A        1      2        2 
   3  chr3_109655226     ZBoe    C    A        0      0        2 
   3  chr3_109655226     ZGre    C    A        0      0        2 
   3  chr3_109655226     ZHar    C    A        0      0        2 
   3  chr3_109655226   Sample    C    A        0      0        2 
   3  chr3_109660052     AAsi    C    A        0      0        2 
   3  chr3_109660052     AKia    C    A        1      2        2 
   3  chr3_109660052     AOna    C    A        1      2        2 
   3  chr3_109660052     ASom    C    A        0      0        2 
   3  chr3_109660052     HCab    C    A        0      0        2 
   3  chr3_109660052     HPrz    C    A        0      0        2 
   3  chr3_109660052     ZBoe    C    A        0      0        2 
   3  chr3_109660052     ZGre    C    A        0      0        2 
   3  chr3_109660052     ZHar    C    A        0      0        2 
   3  chr3_109660052   Sample    C    A        0      0        2 
   3  chr3_109672982     AAsi    C    G        0      0        2 
   3  chr3_109672982     AKia    C    G        0      0        2 
   3  chr3_109672982     AOna    C    G        0      0        2 
   3  chr3_109672982     ASom    C    G        0      0        2 
   3  chr3_109672982     HCab    C    G        0      0        2 
   3  chr3_109672982     HPrz    C    G        0      0        2 
   3  chr3_109672982     ZBoe    C    G        0      0        2 
   3  chr3_109672982     ZGre    C    G      0.5      1        2 
   3  chr3_109672982     ZHar    C    G        0      0        2 
   3  chr3_109672982   Sample    C    G        0      0        2 
   3  chr3_109686985     AAsi    C    G        0      0        2 
   3  chr3_109686985     AKia    C    G        1      2        2 
   3  chr3_109686985     AOna    C    G        1      2        2 
   3  chr3_109686985     ASom    C    G        0      0        2 
   3  chr3_109686985     HCab    C    G        0      0        2 
   3  chr3_109686985     HPrz    C    G        0      0        2 
   3  chr3_109686985     ZBoe    C    G        0      0        2 
   3  chr3_109686985     ZGre    C    G        0      0        2 
   3  chr3_109686985     ZHar    C    G        0      0        2 
   3  chr3_109686985   Sample    C    G        0      0        2 
   3  chr3_109688692     AAsi    T    A      0.5      1        2 
   3  chr3_109688692     AKia    T    A        0      0        2 
   3  chr3_109688692     AOna    T    A        0      0        2 
   3  chr3_109688692     ASom    T    A        0      0        2 
   3  chr3_109688692     HCab    T    A        0      0        2 
   3  chr3_109688692     HPrz    T    A        0      0        2 
   3  chr3_109688692     ZBoe    T    A        0      0        2 
   3  chr3_109688692     ZGre    T    A        0      0        2 
   3  chr3_109688692     ZHar    T    A        0      0        2 
   3  chr3_109688692   Sample    T    A        0      0        2 
   3  chr3_109693186     AAsi    T    A        0      0        2 
   3  chr3_109693186     AKia    T    A        0      0        2 
   3  chr3_109693186     AOna    T    A        0      0        2 
   3  chr3_109693186     ASom    T    A        0      0        2 
   3  chr3_109693186     HCab    T    A        0      0        2 
   3  chr3_109693186     HPrz    T    A        0      0        2 
   3  chr3_109693186     ZBoe    T    A        0      0        2 
   3  chr3_109693186     ZGre    T    A        0      0        2 
   3  chr3_109693186     ZHar    T    A        1      2        2 
   3  chr3_109693186   Sample    T    A        0      0        2 
   3  chr3_109696880     AAsi    G    C        0      0        2 
   3  chr3_109696880     AKia    G    C        0      0        2 
   3  chr3_109696880     AOna    G    C        0      0        2 
   3  chr3_109696880     ASom    G    C        0      0        2 
   3  chr3_109696880     HCab    G    C        1      2        2 
   3  chr3_109696880     HPrz    G    C        1      2        2 
   3  chr3_109696880     ZBoe    G    C        0      0        2 
   3  chr3_109696880     ZGre    G    C        0      0        2 
   3  chr3_109696880     ZHar    G    C        0      0        2 
   3  chr3_109696880   Sample    G    C        0      0        2 
   3  chr3_109702709     AAsi    G    C        0      0        2 
   3  chr3_109702709     AKia    G    C        0      0        2 
   3  chr3_109702709     AOna    G    C        0      0        2 
   3  chr3_109702709     ASom    G    C        0      0        2 
   3  chr3_109702709     HCab    G    C        0      0        2 
   3  chr3_109702709     HPrz    G    C        0      0        2 
   3  chr3_109702709     ZBoe    G    C      0.5      1        2 
   3  chr3_109702709     ZGre    G    C        1      2        2 
   3  chr3_109702709     ZHar    G    C        0      0        2 
   3  chr3_109702709   Sample    G    C        0      0        2 
   3  chr3_109716805     AAsi    C    A        0      0        2 
   3  chr3_109716805     AKia    C    A        0      0        2 
   3  chr3_109716805     AOna    C    A        0      0        2 
   3  chr3_109716805     ASom    C    A        0      0        2 
   3  chr3_109716805     HCab    C    A        0      0        2 
   3  chr3_109716805     HPrz    C    A        0      0        2 
   3  chr3_109716805     ZBoe    C    A      0.5      1        2 
   3  chr3_109716805     ZGre    C    A        0      0        2 
   3  chr3_109716805     ZHar    C    A        0      0        2 
   3  chr3_109716805   Sample    C    A        0      0        2 
   3  chr3_109736045     AAsi    G    T        0      0        2 
   3  chr3_109736045     AKia    G    T        0      0        2 
   3  chr3_109736045     AOna    G    T        0      0        2 
   3  chr3_109736045     ASom    G    T        0      0        2 
   3  chr3_109736045     HCab    G    T        0      0        2 
   3  chr3_109736045     HPrz    G    T        0      0        2 
   3  chr3_109736045     ZBoe    G    T        0      0        2 
   3  chr3_109736045     ZGre    G    T        0      0        2 
   3  chr3_109736045     ZHar    G    T        1      2        2 
   3  chr3_109736045   Sample    G    T        0      0        2 
   3  chr3_109739330     AAsi    C    G        0      0        2 
   3  chr3_109739330     AKia    C    G        0      0        2 
   3  chr3_109739330     AOna    C    G        0      0        2 
   3  chr3_109739330     ASom    C    G        0      0        2 
   3  chr3_109739330     HCab    C    G        0      0        2 
   3  chr3_109739330     HPrz    C    G        0      0        2 
   3  chr3_109739330     ZBoe    C    G      0.5      1        2 
   3  chr3_109739330     ZGre    C    G        0      0        2 
   3  chr3_109739330     ZHar    C    G        0      0        2 
   3  chr3_109739330   Sample    C    G        0      0        2 
   3  chr3_109749898     AAsi    C    G        0      0        2 
   3  chr3_109749898     AKia    C    G        1      2        2 
   3  chr3_109749898     AOna    C    G        0      0        2 
   3  chr3_109749898     ASom    C    G        0      0        2 
   3  chr3_109749898     HCab    C    G        0      0        2 
   3  chr3_109749898     HPrz    C    G        0      0        2 
   3  chr3_109749898     ZBoe    C    G        0      0        2 
   3  chr3_109749898     ZGre    C    G        0      0        2 
   3  chr3_109749898     ZHar    C    G        0      0        2 
   3  chr3_109749898   Sample    C    G        0      0        2 
   3  chr3_109761613     AAsi    T    A        0      0        2 
   3  chr3_109761613     AKia    T    A        0      0        2 
   3  chr3_109761613     AOna    T    A        0      0        2 
   3  chr3_109761613     ASom    T    A        0      0        2 
   3  chr3_109761613     HCab    T    A        0      0        2 
   3  chr3_109761613     HPrz    T    A        0      0        2 
   3  chr3_109761613     ZBoe    T    A      0.5      1        2 
   3  chr3_109761613     ZGre    T    A        0      0        2 
   3  chr3_109761613     ZHar    T    A        0      0        2 
   3  chr3_109761613   Sample    T    A        0      0        2 
   3  chr3_109770539     AAsi    C    G        0      0        2 
   3  chr3_109770539     AKia    C    G      0.5      1        2 
   3  chr3_109770539     AOna    C    G      0.5      1        2 
   3  chr3_109770539     ASom    C    G        0      0        2 
   3  chr3_109770539     HCab    C    G        0      0        2 
   3  chr3_109770539     HPrz    C    G        0      0        2 
   3  chr3_109770539     ZBoe    C    G        0      0        2 
   3  chr3_109770539     ZGre    C    G        0      0        2 
   3  chr3_109770539     ZHar    C    G        0      0        2 
   3  chr3_109770539   Sample    C    G        0      0        2 
   3  chr3_109774302     AAsi    G    T        0      0        2 
   3  chr3_109774302     AKia    G    T        0      0        2 
   3  chr3_109774302     AOna    G    T        0      0        2 
   3  chr3_109774302     ASom    G    T        0      0        2 
   3  chr3_109774302     HCab    G    T        0      0        2 
   3  chr3_109774302     HPrz    G    T        0      0        2 
   3  chr3_109774302     ZBoe    G    T      0.5      1        2 
   3  chr3_109774302     ZGre    G    T        0      0        2 
   3  chr3_109774302     ZHar    G    T        0      0        2 
   3  chr3_109774302   Sample    G    T        0      0        2 
   3  chr3_109779931     AAsi    G    T        0      0        2 
   3  chr3_109779931     AKia    G    T        0      0        2 
   3  chr3_109779931     AOna    G    T        0      0        2 
   3  chr3_109779931     ASom    G    T        0      0        2 
   3  chr3_109779931     HCab    G    T        0      0        2 
   3  chr3_109779931     HPrz    G    T        0      0        2 
   3  chr3_109779931     ZBoe    G    T        0      0        2 
   3  chr3_109779931     ZGre    G    T        0      0        2 
   3  chr3_109779931     ZHar    G    T        1      2        2 
   3  chr3_109779931   Sample    G    T        0      0        2 
   3  chr3_109784398     AAsi    A    C        0      0        2 
   3  chr3_109784398     AKia    A    C        0      0        2 
   3  chr3_109784398     AOna    A    C        0      0        2 
   3  chr3_109784398     ASom    A    C        0      0        2 
   3  chr3_109784398     HCab    A    C        0      0        2 
   3  chr3_109784398     HPrz    A    C        0      0        2 
   3  chr3_109784398     ZBoe    A    C      0.5      1        2 
   3  chr3_109784398     ZGre    A    C        0      0        2 
   3  chr3_109784398     ZHar    A    C        0      0        2 
   3  chr3_109784398   Sample    A    C        0      0        2 
   3  chr3_109787179     AAsi    G    T        0      0        2 
   3  chr3_109787179     AKia    G    T        1      2        2 
   3  chr3_109787179     AOna    G    T        0      0        2 
   3  chr3_109787179     ASom    G    T        0      0        2 
   3  chr3_109787179     HCab    G    T        0      0        2 
   3  chr3_109787179     HPrz    G    T        0      0        2 
   3  chr3_109787179     ZBoe    G    T        0      0        2 
   3  chr3_109787179     ZGre    G    T        0      0        2 
   3  chr3_109787179     ZHar    G    T        0      0        2 
   3  chr3_109787179   Sample    G    T        0      0        2 
   3  chr3_109793255     AAsi    T    G      0.5      1        2 
   3  chr3_109793255     AKia    T    G        0      0        2 
   3  chr3_109793255     AOna    T    G        0      0        2 
   3  chr3_109793255     ASom    T    G        0      0        2 
   3  chr3_109793255     HCab    T    G        0      0        2 
   3  chr3_109793255     HPrz    T    G        0      0        2 
   3  chr3_109793255     ZBoe    T    G        0      0        2 
   3  chr3_109793255     ZGre    T    G        0      0        2 
   3  chr3_109793255     ZHar    T    G        0      0        2 
   3  chr3_109793255   Sample    T    G        0      0        2 
   3  chr3_109808513     AAsi    C    A        0      0        2 
   3  chr3_109808513     AKia    C    A        0      0        2 
   3  chr3_109808513     AOna    C    A        0      0        2 
   3  chr3_109808513     ASom    C    A        0      0        2 
   3  chr3_109808513     HCab    C    A        0      0        2 
   3  chr3_109808513     HPrz    C    A        0      0        2 
   3  chr3_109808513     ZBoe    C    A        1      2        2 
   3  chr3_109808513     ZGre    C    A        0      0        2 
   3  chr3_109808513     ZHar    C    A        0      0        2 
   3  chr3_109808513   Sample    C    A        0      0        2 
   3  chr3_109813693     AAsi    A    T        0      0        2 
   3  chr3_109813693     AKia    A    T        0      0        2 
   3  chr3_109813693     AOna    A    T        0      0        2 
   3  chr3_109813693     ASom    A    T        0      0        2 
   3  chr3_109813693     HCab    A    T        1      2        2 
   3  chr3_109813693     HPrz    A    T        1      2        2 
   3  chr3_109813693     ZBoe    A    T        0      0        2 
   3  chr3_109813693     ZGre    A    T        0      0        2 
   3  chr3_109813693     ZHar    A    T        0      0        2 
   3  chr3_109813693   Sample    A    T        0      0        2 
   3  chr3_109835745     AAsi    G    C        0      0        2 
   3  chr3_109835745     AKia    G    C        0      0        2 
   3  chr3_109835745     AOna    G    C        0      0        2 
   3  chr3_109835745     ASom    G    C        0      0        2 
   3  chr3_109835745     HCab    G    C        0      0        2 
   3  chr3_109835745     HPrz    G    C        0      0        2 
   3  chr3_109835745     ZBoe    G    C        0      0        2 
   3  chr3_109835745     ZGre    G    C        0      0        2 
   3  chr3_109835745     ZHar    G    C      0.5      1        2 
   3  chr3_109835745   Sample    G    C        0      0        2 
   3  chr3_109846111     AAsi    A    T      0.5      1        2 
   3  chr3_109846111     AKia    A    T        0      0        2 
   3  chr3_109846111     AOna    A    T        0      0        2 
   3  chr3_109846111     ASom    A    T        0      0        2 
   3  chr3_109846111     HCab    A    T        0      0        2 
   3  chr3_109846111     HPrz    A    T        0      0        2 
   3  chr3_109846111     ZBoe    A    T        0      0        2 
   3  chr3_109846111     ZGre    A    T        0      0        2 
   3  chr3_109846111     ZHar    A    T        0      0        2 
   3  chr3_109846111   Sample    A    T        0      0        2 
   3  chr3_109846582     AAsi    A    C        0      0        2 
   3  chr3_109846582     AKia    A    C        0      0        2 
   3  chr3_109846582     AOna    A    C        0      0        2 
   3  chr3_109846582     ASom    A    C        0      0        2 
   3  chr3_109846582     HCab    A    C        1      2        2 
   3  chr3_109846582     HPrz    A    C        1      2        2 
   3  chr3_109846582     ZBoe    A    C        0      0        2 
   3  chr3_109846582     ZGre    A    C        0      0        2 
   3  chr3_109846582     ZHar    A    C        0      0        2 
   3  chr3_109846582   Sample    A    C        0      0        2 
   3  chr3_109863224     AAsi    T    G        0      0        2 
   3  chr3_109863224     AKia    T    G        0      0        2 
   3  chr3_109863224     AOna    T    G        0      0        2 
   3  chr3_109863224     ASom    T    G        0      0        2 
   3  chr3_109863224     HCab    T    G        1      2        2 
   3  chr3_109863224     HPrz    T    G        1      2        2 
   3  chr3_109863224     ZBoe    T    G        0      0        2 
   3  chr3_109863224     ZGre    T    G        0      0        2 
   3  chr3_109863224     ZHar    T    G        0      0        2 
   3  chr3_109863224   Sample    T    G        0      0        2 
   3  chr3_109871189     AAsi    A    C        1      2        2 
   3  chr3_109871189     AKia    A    C        0      0        2 
   3  chr3_109871189     AOna    A    C        0      0        2 
   3  chr3_109871189     ASom    A    C        1      2        2 
   3  chr3_109871189     HCab    A    C        0      0        2 
   3  chr3_109871189     HPrz    A    C        0      0        2 
   3  chr3_109871189     ZBoe    A    C        0      0        2 
   3  chr3_109871189     ZGre    A    C        0      0        2 
   3  chr3_109871189     ZHar    A    C        0      0        2 
   3  chr3_109871189   Sample    A    C        1      2        2 
   3  chr3_109895576     AAsi    A    C      0.5      1        2 
   3  chr3_109895576     AKia    A    C        0      0        2 
   3  chr3_109895576     AOna    A    C        0      0        2 
   3  chr3_109895576     ASom    A    C        0      0        2 
   3  chr3_109895576     HCab    A    C        0      0        2 
   3  chr3_109895576     HPrz    A    C        0      0        2 
   3  chr3_109895576     ZBoe    A    C        0      0        2 
   3  chr3_109895576     ZGre    A    C        0      0        2 
   3  chr3_109895576     ZHar    A    C        0      0        2 
   3  chr3_109895576   Sample    A    C        0      0        2 
   3  chr3_109898391     AAsi    G    C        0      0        2 
   3  chr3_109898391     AKia    G    C        0      0        2 
   3  chr3_109898391     AOna    G    C        0      0        2 
   3  chr3_109898391     ASom    G    C        0      0        2 
   3  chr3_109898391     HCab    G    C        0      0        2 
   3  chr3_109898391     HPrz    G    C        0      0        2 
   3  chr3_109898391     ZBoe    G    C        0      0        2 
   3  chr3_109898391     ZGre    G    C      0.5      1        2 
   3  chr3_109898391     ZHar    G    C        0      0        2 
   3  chr3_109898391   Sample    G    C        0      0        2 
   3  chr3_109918988     AAsi    G    C        0      0        2 
   3  chr3_109918988     AKia    G    C        1      2        2 
   3  chr3_109918988     AOna    G    C        0      0        2 
   3  chr3_109918988     ASom    G    C        0      0        2 
   3  chr3_109918988     HCab    G    C        0      0        2 
   3  chr3_109918988     HPrz    G    C        0      0        2 
   3  chr3_109918988     ZBoe    G    C        0      0        2 
   3  chr3_109918988     ZGre    G    C        0      0        2 
   3  chr3_109918988     ZHar    G    C        0      0        2 
   3  chr3_109918988   Sample    G    C        0      0        2 
   3  chr3_109933170     AAsi    A    C        0      0        2 
   3  chr3_109933170     AKia    A    C        1      2        2 
   3  chr3_109933170     AOna    A    C        0      0        2 
   3  chr3_109933170     ASom    A    C        0      0        2 
   3  chr3_109933170     HCab    A    C        0      0        2 
   3  chr3_109933170     HPrz    A    C        0      0        2 
   3  chr3_109933170     ZBoe    A    C        0      0        2 
   3  chr3_109933170     ZGre    A    C        0      0        2 
   3  chr3_109933170     ZHar    A    C        0      0        2 
   3  chr3_109933170   Sample    A    C        0      0        2 
   3  chr3_109941332     AAsi    A    T        0      0        2 
   3  chr3_109941332     AKia    A    T        1      2        2 
   3  chr3_109941332     AOna    A    T        1      2        2 
   3  chr3_109941332     ASom    A    T        0      0        2 
   3  chr3_109941332     HCab    A    T        1      2        2 
   3  chr3_109941332     HPrz    A    T        1      2        2 
   3  chr3_109941332     ZBoe    A    T        0      0        2 
   3  chr3_109941332     ZGre    A    T        0      0        2 
   3  chr3_109941332     ZHar    A    T        0      0        2 
   3  chr3_109941332   Sample    A    T        0      0        2 
   3  chr3_109943113     AAsi    G    C        0      0        2 
   3  chr3_109943113     AKia    G    C        0      0        2 
   3  chr3_109943113     AOna    G    C        0      0        2 
   3  chr3_109943113     ASom    G    C        0      0        2 
   3  chr3_109943113     HCab    G    C        1      2        2 
   3  chr3_109943113     HPrz    G    C        1      2        2 
   3  chr3_109943113     ZBoe    G    C        0      0        2 
   3  chr3_109943113     ZGre    G    C        0      0        2 
   3  chr3_109943113     ZHar    G    C        0      0        2 
   3  chr3_109943113   Sample    G    C        0      0        2 
   3  chr3_109950910     AAsi    G    T        0      0        2 
   3  chr3_109950910     AKia    G    T        0      0        2 
   3  chr3_109950910     AOna    G    T        0      0        2 
   3  chr3_109950910     ASom    G    T        0      0        2 
   3  chr3_109950910     HCab    G    T        1      2        2 
   3  chr3_109950910     HPrz    G    T        1      2        2 
   3  chr3_109950910     ZBoe    G    T        0      0        2 
   3  chr3_109950910     ZGre    G    T        0      0        2 
   3  chr3_109950910     ZHar    G    T        0      0        2 
   3  chr3_109950910   Sample    G    T        0      0        2 
   3  chr3_109956528     AAsi    G    T        1      2        2 
   3  chr3_109956528     AKia    G    T        0      0        2 
   3  chr3_109956528     AOna    G    T        0      0        2 
   3  chr3_109956528     ASom    G    T        1      2        2 
   3  chr3_109956528     HCab    G    T        0      0        2 
   3  chr3_109956528     HPrz    G    T        0      0        2 
   3  chr3_109956528     ZBoe    G    T        0      0        2 
   3  chr3_109956528     ZGre    G    T        0      0        2 
   3  chr3_109956528     ZHar    G    T        0      0        2 
   3  chr3_109956528   Sample    G    T        1      2        2 
   3  chr3_109958404     AAsi    C    A        0      0        2 
   3  chr3_109958404     AKia    C    A        0      0        2 
   3  chr3_109958404     AOna    C    A        0      0        2 
   3  chr3_109958404     ASom    C    A        0      0        2 
   3  chr3_109958404     HCab    C    A        1      2        2 
   3  chr3_109958404     HPrz    C    A        1      2        2 
   3  chr3_109958404     ZBoe    C    A        0      0        2 
   3  chr3_109958404     ZGre    C    A        0      0        2 
   3  chr3_109958404     ZHar    C    A        0      0        2 
   3  chr3_109958404   Sample    C    A        0      0        2 
   3  chr3_109968715     AAsi    C    G        0      0        2 
   3  chr3_109968715     AKia    C    G        0      0        2 
   3  chr3_109968715     AOna    C    G        0      0        2 
   3  chr3_109968715     ASom    C    G        0      0        2 
   3  chr3_109968715     HCab    C    G        1      2        2 
   3  chr3_109968715     HPrz    C    G        1      2        2 
   3  chr3_109968715     ZBoe    C    G        0      0        2 
   3  chr3_109968715     ZGre    C    G        0      0        2 
   3  chr3_109968715     ZHar    C    G        0      0        2 
   3  chr3_109968715   Sample    C    G        0      0        2 
   3  chr3_110002165     AAsi    A    T        0      0        2 
   3  chr3_110002165     AKia    A    T        0      0        2 
   3  chr3_110002165     AOna    A    T      0.5      1        2 
   3  chr3_110002165     ASom    A    T        0      0        2 
   3  chr3_110002165     HCab    A    T        0      0        2 
   3  chr3_110002165     HPrz    A    T        0      0        2 
   3  chr3_110002165     ZBoe    A    T        0      0        2 
   3  chr3_110002165     ZGre    A    T        0      0        2 
   3  chr3_110002165     ZHar    A    T        0      0        2 
   3  chr3_110002165   Sample    A    T        0      0        2 
   3  chr3_110022294     AAsi    G    T        0      0        2 
   3  chr3_110022294     AKia    G    T        0      0        2 
   3  chr3_110022294     AOna    G    T        0      0        2 
   3  chr3_110022294     ASom    G    T        0      0        2 
   3  chr3_110022294     HCab    G    T        0      0        2 
   3  chr3_110022294     HPrz    G    T        0      0        2 
   3  chr3_110022294     ZBoe    G    T      0.5      1        2 
   3  chr3_110022294     ZGre    G    T        0      0        2 
   3  chr3_110022294     ZHar    G    T        0      0        2 
   3  chr3_110022294   Sample    G    T        0      0        2 
   3  chr3_110050073     AAsi    T    G        0      0        2 
   3  chr3_110050073     AKia    T    G        0      0        2 
   3  chr3_110050073     AOna    T    G        0      0        2 
   3  chr3_110050073     ASom    T    G        0      0        2 
   3  chr3_110050073     HCab    T    G        1      2        2 
   3  chr3_110050073     HPrz    T    G        1      2        2 
   3  chr3_110050073     ZBoe    T    G        0      0        2 
   3  chr3_110050073     ZGre    T    G        0      0        2 
   3  chr3_110050073     ZHar    T    G        0      0        2 
   3  chr3_110050073   Sample    T    G        0      0        2 
   3  chr3_110053461     AAsi    A    C        0      0        2 
   3  chr3_110053461     AKia    A    C        0      0        2 
   3  chr3_110053461     AOna    A    C      0.5      1        2 
   3  chr3_110053461     ASom    A    C        0      0        2 
   3  chr3_110053461     HCab    A    C        0      0        2 
   3  chr3_110053461     HPrz    A    C        0      0        2 
   3  chr3_110053461     ZBoe    A    C        0      0        2 
   3  chr3_110053461     ZGre    A    C        0      0        2 
   3  chr3_110053461     ZHar    A    C        0      0        2 
   3  chr3_110053461   Sample    A    C        0      0        2 
   3  chr3_110066026     AAsi    C    A        0      0        2 
   3  chr3_110066026     AKia    C    A        1      2        2 
   3  chr3_110066026     AOna    C    A        1      2        2 
   3  chr3_110066026     ASom    C    A        0      0        2 
   3  chr3_110066026     HCab    C    A        1      2        2 
   3  chr3_110066026     HPrz    C    A        1      2        2 
   3  chr3_110066026     ZBoe    C    A        0      0        2 
   3  chr3_110066026     ZGre    C    A        0      0        2 
   3  chr3_110066026     ZHar    C    A        0      0        2 
   3  chr3_110066026   Sample    C    A        0      0        2 
   3  chr3_110081189     AAsi    A    C        0      0        2 
   3  chr3_110081189     AKia    A    C        0      0        2 
   3  chr3_110081189     AOna    A    C        0      0        2 
   3  chr3_110081189     ASom    A    C        0      0        2 
   3  chr3_110081189     HCab    A    C        1      2        2 
   3  chr3_110081189     HPrz    A    C        1      2        2 
   3  chr3_110081189     ZBoe    A    C        0      0        2 
   3  chr3_110081189     ZGre    A    C        0      0        2 
   3  chr3_110081189     ZHar    A    C        0      0        2 
   3  chr3_110081189   Sample    A    C        0      0        2 
   3  chr3_110082892     AAsi    T    G        0      0        2 
   3  chr3_110082892     AKia    T    G        0      0        2 
   3  chr3_110082892     AOna    T    G      0.5      1        2 
   3  chr3_110082892     ASom    T    G        0      0        2 
   3  chr3_110082892     HCab    T    G        0      0        2 
   3  chr3_110082892     HPrz    T    G        0      0        2 
   3  chr3_110082892     ZBoe    T    G        0      0        2 
   3  chr3_110082892     ZGre    T    G        0      0        2 
   3  chr3_110082892     ZHar    T    G        0      0        2 
   3  chr3_110082892   Sample    T    G        0      0        2 
   3  chr3_110106354     AAsi    T    G        0      0        2 
   3  chr3_110106354     AKia    T    G        0      0        2 
   3  chr3_110106354     AOna    T    G        0      0        2 
   3  chr3_110106354     ASom    T    G        0      0        2 
   3  chr3_110106354     HCab    T    G        1      2        2 
   3  chr3_110106354     HPrz    T    G        1      2        2 
   3  chr3_110106354     ZBoe    T    G        0      0        2 
   3  chr3_110106354     ZGre    T    G        0      0        2 
   3  chr3_110106354     ZHar    T    G        0      0        2 
   3  chr3_110106354   Sample    T    G        0      0        2 
   3  chr3_110126106     AAsi    C    G        0      0        2 
   3  chr3_110126106     AKia    C    G        1      2        2 
   3  chr3_110126106     AOna    C    G        0      0        2 
   3  chr3_110126106     ASom    C    G        0      0        2 
   3  chr3_110126106     HCab    C    G        0      0        2 
   3  chr3_110126106     HPrz    C    G        0      0        2 
   3  chr3_110126106     ZBoe    C    G        0      0        2 
   3  chr3_110126106     ZGre    C    G        0      0        2 
   3  chr3_110126106     ZHar    C    G        0      0        2 
   3  chr3_110126106   Sample    C    G        0      0        2 
   3  chr3_110132458     AAsi    G    C        0      0        2 
   3  chr3_110132458     AKia    G    C        0      0        2 
   3  chr3_110132458     AOna    G    C        0      0        2 
   3  chr3_110132458     ASom    G    C        1      2        2 
   3  chr3_110132458     HCab    G    C        0      0        2 
   3  chr3_110132458     HPrz    G    C        0      0        2 
   3  chr3_110132458     ZBoe    G    C        0      0        2 
   3  chr3_110132458     ZGre    G    C        0      0        2 
   3  chr3_110132458     ZHar    G    C        0      0        2 
   3  chr3_110132458   Sample    G    C        0      0        2 
   3  chr3_110133691     AAsi    C    A        0      0        2 
   3  chr3_110133691     AKia    C    A        0      0        2 
   3  chr3_110133691     AOna    C    A        0      0        2 
   3  chr3_110133691     ASom    C    A        0      0        2 
   3  chr3_110133691     HCab    C    A        1      2        2 
   3  chr3_110133691     HPrz    C    A        1      2        2 
   3  chr3_110133691     ZBoe    C    A        0      0        2 
   3  chr3_110133691     ZGre    C    A        0      0        2 
   3  chr3_110133691     ZHar    C    A        0      0        2 
   3  chr3_110133691   Sample    C    A        0      0        2 
   3  chr3_110135127     AAsi    A    T        0      0        2 
   3  chr3_110135127     AKia    A    T        0      0        2 
   3  chr3_110135127     AOna    A    T        0      0        2 
   3  chr3_110135127     ASom    A    T        0      0        2 
   3  chr3_110135127     HCab    A    T        1      2        2 
   3  chr3_110135127     HPrz    A    T        1      2        2 
   3  chr3_110135127     ZBoe    A    T        0      0        2 
   3  chr3_110135127     ZGre    A    T        0      0        2 
   3  chr3_110135127     ZHar    A    T        0      0        2 
   3  chr3_110135127   Sample    A    T        0      0        2 
   3  chr3_110158558     AAsi    C    A        0      0        2 
   3  chr3_110158558     AKia    C    A        0      0        2 
   3  chr3_110158558     AOna    C    A        0      0        2 
   3  chr3_110158558     ASom    C    A        0      0        2 
   3  chr3_110158558     HCab    C    A        0      0        2 
   3  chr3_110158558     HPrz    C    A        0      0        2 
   3  chr3_110158558     ZBoe    C    A        1      2        2 
   3  chr3_110158558     ZGre    C    A        0      0        2 
   3  chr3_110158558     ZHar    C    A        0      0        2 
   3  chr3_110158558   Sample    C    A        0      0        2 
   3  chr3_110166380     AAsi    C    G        0      0        2 
   3  chr3_110166380     AKia    C    G        0      0        2 
   3  chr3_110166380     AOna    C    G        0      0        2 
   3  chr3_110166380     ASom    C    G        0      0        2 
   3  chr3_110166380     HCab    C    G        1      2        2 
   3  chr3_110166380     HPrz    C    G        1      2        2 
   3  chr3_110166380     ZBoe    C    G        0      0        2 
   3  chr3_110166380     ZGre    C    G        0      0        2 
   3  chr3_110166380     ZHar    C    G        0      0        2 
   3  chr3_110166380   Sample    C    G        0      0        2 
   3  chr3_110166520     AAsi    T    A        0      0        2 
   3  chr3_110166520     AKia    T    A        0      0        2 
   3  chr3_110166520     AOna    T    A        1      2        2 
   3  chr3_110166520     ASom    T    A        0      0        2 
   3  chr3_110166520     HCab    T    A        1      2        2 
   3  chr3_110166520     HPrz    T    A        1      2        2 
   3  chr3_110166520     ZBoe    T    A        0      0        2 
   3  chr3_110166520     ZGre    T    A        0      0        2 
   3  chr3_110166520     ZHar    T    A        0      0        2 
   3  chr3_110166520   Sample    T    A        0      0        2 
   3  chr3_110178971     AAsi    C    A        0      0        2 
   3  chr3_110178971     AKia    C    A        1      2        2 
   3  chr3_110178971     AOna    C    A        0      0        2 
   3  chr3_110178971     ASom    C    A        0      0        2 
   3  chr3_110178971     HCab    C    A        0      0        2 
   3  chr3_110178971     HPrz    C    A        0      0        2 
   3  chr3_110178971     ZBoe    C    A        0      0        2 
   3  chr3_110178971     ZGre    C    A        0      0        2 
   3  chr3_110178971     ZHar    C    A        0      0        2 
   3  chr3_110178971   Sample    C    A        0      0        2 
   3  chr3_110224829     AAsi    G    T      0.5      1        2 
   3  chr3_110224829     AKia    G    T        0      0        2 
   3  chr3_110224829     AOna    G    T        0      0        2 
   3  chr3_110224829     ASom    G    T        0      0        2 
   3  chr3_110224829     HCab    G    T        0      0        2 
   3  chr3_110224829     HPrz    G    T        0      0        2 
   3  chr3_110224829     ZBoe    G    T        0      0        2 
   3  chr3_110224829     ZGre    G    T        0      0        2 
   3  chr3_110224829     ZHar    G    T        0      0        2 
   3  chr3_110224829   Sample    G    T        0      0        2 
   3  chr3_110235509     AAsi    C    G        0      0        2 
   3  chr3_110235509     AKia    C    G        0      0        2 
   3  chr3_110235509     AOna    C    G        0      0        2 
   3  chr3_110235509     ASom    C    G        0      0        2 
   3  chr3_110235509     HCab    C    G        1      2        2 
   3  chr3_110235509     HPrz    C    G        1      2        2 
   3  chr3_110235509     ZBoe    C    G        0      0        2 
   3  chr3_110235509     ZGre    C    G        0      0        2 
   3  chr3_110235509     ZHar    C    G        0      0        2 
   3  chr3_110235509   Sample    C    G        0      0        2 
   3  chr3_110246121     AAsi    T    G        0      0        2 
   3  chr3_110246121     AKia    T    G        0      0        2 
   3  chr3_110246121     AOna    T    G        0      0        2 
   3  chr3_110246121     ASom    T    G      0.5      1        2 
   3  chr3_110246121     HCab    T    G        0      0        2 
   3  chr3_110246121     HPrz    T    G        0      0        2 
   3  chr3_110246121     ZBoe    T    G        0      0        2 
   3  chr3_110246121     ZGre    T    G        0      0        2 
   3  chr3_110246121     ZHar    T    G        0      0        2 
   3  chr3_110246121   Sample    T    G        0      0        2 
   3  chr3_110265062     AAsi    G    T        0      0        2 
   3  chr3_110265062     AKia    G    T        0      0        2 
   3  chr3_110265062     AOna    G    T        0      0        2 
   3  chr3_110265062     ASom    G    T        0      0        2 
   3  chr3_110265062     HCab    G    T        0      0        2 
   3  chr3_110265062     HPrz    G    T      0.5      1        2 
   3  chr3_110265062     ZBoe    G    T        0      0        2 
   3  chr3_110265062     ZGre    G    T        0      0        2 
   3  chr3_110265062     ZHar    G    T        0      0        2 
   3  chr3_110265062   Sample    G    T        0      0        2 
   3  chr3_110273264     AAsi    A    T        0      0        2 
   3  chr3_110273264     AKia    A    T        0      0        2 
   3  chr3_110273264     AOna    A    T        0      0        2 
   3  chr3_110273264     ASom    A    T        0      0        2 
   3  chr3_110273264     HCab    A    T        0      0        2 
   3  chr3_110273264     HPrz    A    T        0      0        2 
   3  chr3_110273264     ZBoe    A    T      0.5      1        2 
   3  chr3_110273264     ZGre    A    T        0      0        2 
   3  chr3_110273264     ZHar    A    T        0      0        2 
   3  chr3_110273264   Sample    A    T        0      0        2 
   3  chr3_110274522     AAsi    C    G        0      0        2 
   3  chr3_110274522     AKia    C    G        0      0        2 
   3  chr3_110274522     AOna    C    G        0      0        2 
   3  chr3_110274522     ASom    C    G        0      0        2 
   3  chr3_110274522     HCab    C    G        0      0        2 
   3  chr3_110274522     HPrz    C    G        0      0        2 
   3  chr3_110274522     ZBoe    C    G        0      0        2 
   3  chr3_110274522     ZGre    C    G      0.5      1        2 
   3  chr3_110274522     ZHar    C    G        0      0        2 
   3  chr3_110274522   Sample    C    G        0      0        2 
   3  chr3_110277142     AAsi    G    C        0      0        2 
   3  chr3_110277142     AKia    G    C        0      0        2 
   3  chr3_110277142     AOna    G    C        0      0        2 
   3  chr3_110277142     ASom    G    C        0      0        2 
   3  chr3_110277142     HCab    G    C        0      0        2 
   3  chr3_110277142     HPrz    G    C        0      0        2 
   3  chr3_110277142     ZBoe    G    C        1      2        2 
   3  chr3_110277142     ZGre    G    C        0      0        2 
   3  chr3_110277142     ZHar    G    C        0      0        2 
   3  chr3_110277142   Sample    G    C        0      0        2 
   3  chr3_110299889     AAsi    A    C      0.5      1        2 
   3  chr3_110299889     AKia    A    C        0      0        2 
   3  chr3_110299889     AOna    A    C        0      0        2 
   3  chr3_110299889     ASom    A    C        0      0        2 
   3  chr3_110299889     HCab    A    C        0      0        2 
   3  chr3_110299889     HPrz    A    C        0      0        2 
   3  chr3_110299889     ZBoe    A    C        0      0        2 
   3  chr3_110299889     ZGre    A    C        0      0        2 
   3  chr3_110299889     ZHar    A    C        0      0        2 
   3  chr3_110299889   Sample    A    C        0      0        2 
   3  chr3_110309070     AAsi    A    C        0      0        2 
   3  chr3_110309070     AKia    A    C        0      0        2 
   3  chr3_110309070     AOna    A    C        0      0        2 
   3  chr3_110309070     ASom    A    C        0      0        2 
   3  chr3_110309070     HCab    A    C        0      0        2 
   3  chr3_110309070     HPrz    A    C        0      0        2 
   3  chr3_110309070     ZBoe    A    C        0      0        2 
   3  chr3_110309070     ZGre    A    C        0      0        2 
   3  chr3_110309070     ZHar    A    C      0.5      1        2 
   3  chr3_110309070   Sample    A    C        0      0        2 
   3  chr3_110325403     AAsi    G    C        0      0        2 
   3  chr3_110325403     AKia    G    C        0      0        2 
   3  chr3_110325403     AOna    G    C        0      0        2 
   3  chr3_110325403     ASom    G    C        0      0        2 
   3  chr3_110325403     HCab    G    C        1      2        2 
   3  chr3_110325403     HPrz    G    C        1      2        2 
   3  chr3_110325403     ZBoe    G    C        0      0        2 
   3  chr3_110325403     ZGre    G    C        0      0        2 
   3  chr3_110325403     ZHar    G    C        0      0        2 
   3  chr3_110325403   Sample    G    C        0      0        2 
   3  chr3_110335047     AAsi    A    C        0      0        2 
   3  chr3_110335047     AKia    A    C        0      0        2 
   3  chr3_110335047     AOna    A    C        0      0        2 
   3  chr3_110335047     ASom    A    C        0      0        2 
   3  chr3_110335047     HCab    A    C        1      2        2 
   3  chr3_110335047     HPrz    A    C        1      2        2 
   3  chr3_110335047     ZBoe    A    C        0      0        2 
   3  chr3_110335047     ZGre    A    C      0.5      1        2 
   3  chr3_110335047     ZHar    A    C        0      0        2 
   3  chr3_110335047   Sample    A    C        0      0        2 
   3  chr3_110338537     AAsi    A    C        0      0        2 
   3  chr3_110338537     AKia    A    C        0      0        2 
   3  chr3_110338537     AOna    A    C        0      0        2 
   3  chr3_110338537     ASom    A    C        0      0        2 
   3  chr3_110338537     HCab    A    C        1      2        2 
   3  chr3_110338537     HPrz    A    C        1      2        2 
   3  chr3_110338537     ZBoe    A    C        0      0        2 
   3  chr3_110338537     ZGre    A    C        0      0        2 
   3  chr3_110338537     ZHar    A    C        0      0        2 
   3  chr3_110338537   Sample    A    C        0      0        2 
   3  chr3_110346440     AAsi    T    A        0      0        2 
   3  chr3_110346440     AKia    T    A        0      0        2 
   3  chr3_110346440     AOna    T    A        0      0        2 
   3  chr3_110346440     ASom    T    A        0      0        2 
   3  chr3_110346440     HCab    T    A      0.5      1        2 
   3  chr3_110346440     HPrz    T    A        0      0        2 
   3  chr3_110346440     ZBoe    T    A        0      0        2 
   3  chr3_110346440     ZGre    T    A        0      0        2 
   3  chr3_110346440     ZHar    T    A        0      0        2 
   3  chr3_110346440   Sample    T    A        0      0        2 
   3  chr3_110376251     AAsi    C    A        0      0        2 
   3  chr3_110376251     AKia    C    A        0      0        2 
   3  chr3_110376251     AOna    C    A        0      0        2 
   3  chr3_110376251     ASom    C    A        0      0        2 
   3  chr3_110376251     HCab    C    A        1      2        2 
   3  chr3_110376251     HPrz    C    A        1      2        2 
   3  chr3_110376251     ZBoe    C    A        0      0        2 
   3  chr3_110376251     ZGre    C    A        0      0        2 
   3  chr3_110376251     ZHar    C    A        0      0        2 
   3  chr3_110376251   Sample    C    A        0      0        2 
   3  chr3_110400770     AAsi    A    T        0      0        2 
   3  chr3_110400770     AKia    A    T        0      0        2 
   3  chr3_110400770     AOna    A    T        0      0        2 
   3  chr3_110400770     ASom    A    T        0      0        2 
   3  chr3_110400770     HCab    A    T        1      2        2 
   3  chr3_110400770     HPrz    A    T        1      2        2 
   3  chr3_110400770     ZBoe    A    T        0      0        2 
   3  chr3_110400770     ZGre    A    T        0      0        2 
   3  chr3_110400770     ZHar    A    T        0      0        2 
   3  chr3_110400770   Sample    A    T        0      0        2 
   3  chr3_110421809     AAsi    T    G        0      0        2 
   3  chr3_110421809     AKia    T    G        0      0        2 
   3  chr3_110421809     AOna    T    G      0.5      1        2 
   3  chr3_110421809     ASom    T    G        0      0        2 
   3  chr3_110421809     HCab    T    G        0      0        2 
   3  chr3_110421809     HPrz    T    G        0      0        2 
   3  chr3_110421809     ZBoe    T    G        0      0        2 
   3  chr3_110421809     ZGre    T    G        0      0        2 
   3  chr3_110421809     ZHar    T    G        0      0        2 
   3  chr3_110421809   Sample    T    G        0      0        2 
   3  chr3_110444797     AAsi    C    A        0      0        2 
   3  chr3_110444797     AKia    C    A        0      0        2 
   3  chr3_110444797     AOna    C    A        0      0        2 
   3  chr3_110444797     ASom    C    A        0      0        2 
   3  chr3_110444797     HCab    C    A        1      2        2 
   3  chr3_110444797     HPrz    C    A        1      2        2 
   3  chr3_110444797     ZBoe    C    A        0      0        2 
   3  chr3_110444797     ZGre    C    A        0      0        2 
   3  chr3_110444797     ZHar    C    A        0      0        2 
   3  chr3_110444797   Sample    C    A        0      0        2 
   3  chr3_110445833     AAsi    T    G        0      0        2 
   3  chr3_110445833     AKia    T    G        0      0        2 
   3  chr3_110445833     AOna    T    G        0      0        2 
   3  chr3_110445833     ASom    T    G        0      0        2 
   3  chr3_110445833     HCab    T    G        0      0        2 
   3  chr3_110445833     HPrz    T    G        0      0        2 
   3  chr3_110445833     ZBoe    T    G      0.5      1        2 
   3  chr3_110445833     ZGre    T    G        0      0        2 
   3  chr3_110445833     ZHar    T    G        0      0        2 
   3  chr3_110445833   Sample    T    G        0      0        2 
   3  chr3_110448639     AAsi    T    A        0      0        2 
   3  chr3_110448639     AKia    T    A        0      0        2 
   3  chr3_110448639     AOna    T    A        0      0        2 
   3  chr3_110448639     ASom    T    A        0      0        2 
   3  chr3_110448639     HCab    T    A        1      2        2 
   3  chr3_110448639     HPrz    T    A        1      2        2 
   3  chr3_110448639     ZBoe    T    A        0      0        2 
   3  chr3_110448639     ZGre    T    A        0      0        2 
   3  chr3_110448639     ZHar    T    A        0      0        2 
   3  chr3_110448639   Sample    T    A        0      0        2 
   3  chr3_110452361     AAsi    C    A        0      0        2 
   3  chr3_110452361     AKia    C    A        0      0        2 
   3  chr3_110452361     AOna    C    A        0      0        2 
   3  chr3_110452361     ASom    C    A        0      0        2 
   3  chr3_110452361     HCab    C    A        0      0        2 
   3  chr3_110452361     HPrz    C    A        0      0        2 
   3  chr3_110452361     ZBoe    C    A        0      0        2 
   3  chr3_110452361     ZGre    C    A        1      2        2 
   3  chr3_110452361     ZHar    C    A        0      0        2 
   3  chr3_110452361   Sample    C    A        0      0        2 
   3  chr3_110456967     AAsi    A    C        0      0        2 
   3  chr3_110456967     AKia    A    C        0      0        2 
   3  chr3_110456967     AOna    A    C        0      0        2 
   3  chr3_110456967     ASom    A    C        0      0        2 
   3  chr3_110456967     HCab    A    C        0      0        2 
   3  chr3_110456967     HPrz    A    C        0      0        2 
   3  chr3_110456967     ZBoe    A    C      0.5      1        2 
   3  chr3_110456967     ZGre    A    C        0      0        2 
   3  chr3_110456967     ZHar    A    C        0      0        2 
   3  chr3_110456967   Sample    A    C        0      0        2 
   3  chr3_110469341     AAsi    G    T        0      0        2 
   3  chr3_110469341     AKia    G    T      0.5      1        2 
   3  chr3_110469341     AOna    G    T      0.5      1        2 
   3  chr3_110469341     ASom    G    T        0      0        2 
   3  chr3_110469341     HCab    G    T        0      0        2 
   3  chr3_110469341     HPrz    G    T        0      0        2 
   3  chr3_110469341     ZBoe    G    T        0      0        2 
   3  chr3_110469341     ZGre    G    T        0      0        2 
   3  chr3_110469341     ZHar    G    T        0      0        2 
   3  chr3_110469341   Sample    G    T        0      0        2 
   3  chr3_110473270     AAsi    A    C        0      0        2 
   3  chr3_110473270     AKia    A    C        0      0        2 
   3  chr3_110473270     AOna    A    C        0      0        2 
   3  chr3_110473270     ASom    A    C        0      0        2 
   3  chr3_110473270     HCab    A    C        1      2        2 
   3  chr3_110473270     HPrz    A    C        1      2        2 
   3  chr3_110473270     ZBoe    A    C        0      0        2 
   3  chr3_110473270     ZGre    A    C        0      0        2 
   3  chr3_110473270     ZHar    A    C        0      0        2 
   3  chr3_110473270   Sample    A    C        0      0        2 
   3  chr3_110483196     AAsi    T    A        0      0        2 
   3  chr3_110483196     AKia    T    A        1      2        2 
   3  chr3_110483196     AOna    T    A        1      2        2 
   3  chr3_110483196     ASom    T    A        0      0        2 
   3  chr3_110483196     HCab    T    A        1      2        2 
   3  chr3_110483196     HPrz    T    A        1      2        2 
   3  chr3_110483196     ZBoe    T    A        0      0        2 
   3  chr3_110483196     ZGre    T    A        0      0        2 
   3  chr3_110483196     ZHar    T    A        0      0        2 
   3  chr3_110483196   Sample    T    A        0      0        2 
   3  chr3_110490519     AAsi    A    C        0      0        2 
   3  chr3_110490519     AKia    A    C      0.5      1        2 
   3  chr3_110490519     AOna    A    C        0      0        2 
   3  chr3_110490519     ASom    A    C        0      0        2 
   3  chr3_110490519     HCab    A    C        0      0        2 
   3  chr3_110490519     HPrz    A    C        0      0        2 
   3  chr3_110490519     ZBoe    A    C        0      0        2 
   3  chr3_110490519     ZGre    A    C        0      0        2 
   3  chr3_110490519     ZHar    A    C        0      0        2 
   3  chr3_110490519   Sample    A    C        0      0        2 
   3  chr3_110495132     AAsi    A    C      0.5      1        2 
   3  chr3_110495132     AKia    A    C        0      0        2 
   3  chr3_110495132     AOna    A    C        0      0        2 
   3  chr3_110495132     ASom    A    C        0      0        2 
   3  chr3_110495132     HCab    A    C        0      0        2 
   3  chr3_110495132     HPrz    A    C        0      0        2 
   3  chr3_110495132     ZBoe    A    C        0      0        2 
   3  chr3_110495132     ZGre    A    C        0      0        2 
   3  chr3_110495132     ZHar    A    C        0      0        2 
   3  chr3_110495132   Sample    A    C        0      0        2 
   3  chr3_110501094     AAsi    A    C        1      2        2 
   3  chr3_110501094     AKia    A    C        0      0        2 
   3  chr3_110501094     AOna    A    C        0      0        2 
   3  chr3_110501094     ASom    A    C        0      0        2 
   3  chr3_110501094     HCab    A    C        0      0        2 
   3  chr3_110501094     HPrz    A    C        0      0        2 
   3  chr3_110501094     ZBoe    A    C        0      0        2 
   3  chr3_110501094     ZGre    A    C        0      0        2 
   3  chr3_110501094     ZHar    A    C        0      0        2 
   3  chr3_110501094   Sample    A    C        0      0        2 
   3  chr3_110510695     AAsi    G    C        0      0        2 
   3  chr3_110510695     AKia    G    C        0      0        2 
   3  chr3_110510695     AOna    G    C        0      0        2 
   3  chr3_110510695     ASom    G    C        0      0        2 
   3  chr3_110510695     HCab    G    C      0.5      1        2 
   3  chr3_110510695     HPrz    G    C        0      0        2 
   3  chr3_110510695     ZBoe    G    C        0      0        2 
   3  chr3_110510695     ZGre    G    C        0      0        2 
   3  chr3_110510695     ZHar    G    C        0      0        2 
   3  chr3_110510695   Sample    G    C        0      0        2 
   3  chr3_110521110     AAsi    C    G        1      2        2 
   3  chr3_110521110     AKia    C    G        0      0        2 
   3  chr3_110521110     AOna    C    G        0      0        2 
   3  chr3_110521110     ASom    C    G        1      2        2 
   3  chr3_110521110     HCab    C    G        0      0        2 
   3  chr3_110521110     HPrz    C    G        0      0        2 
   3  chr3_110521110     ZBoe    C    G        0      0        2 
   3  chr3_110521110     ZGre    C    G        0      0        2 
   3  chr3_110521110     ZHar    C    G        0      0        2 
   3  chr3_110521110   Sample    C    G        1      2        2 
   3  chr3_110527473     AAsi    A    C        0      0        2 
   3  chr3_110527473     AKia    A    C        0      0        2 
   3  chr3_110527473     AOna    A    C        0      0        2 
   3  chr3_110527473     ASom    A    C        0      0        2 
   3  chr3_110527473     HCab    A    C        0      0        2 
   3  chr3_110527473     HPrz    A    C        0      0        2 
   3  chr3_110527473     ZBoe    A    C        0      0        2 
   3  chr3_110527473     ZGre    A    C        0      0        2 
   3  chr3_110527473     ZHar    A    C        1      2        2 
   3  chr3_110527473   Sample    A    C        0      0        2 
   3  chr3_110541491     AAsi    G    T        0      0        2 
   3  chr3_110541491     AKia    G    T        0      0        2 
   3  chr3_110541491     AOna    G    T        0      0        2 
   3  chr3_110541491     ASom    G    T        0      0        2 
   3  chr3_110541491     HCab    G    T        0      0        2 
   3  chr3_110541491     HPrz    G    T        0      0        2 
   3  chr3_110541491     ZBoe    G    T        0      0        2 
   3  chr3_110541491     ZGre    G    T        0      0        2 
   3  chr3_110541491     ZHar    G    T        1      2        2 
   3  chr3_110541491   Sample    G    T        0      0        2 
   3  chr3_110544124     AAsi    G    T        0      0        2 
   3  chr3_110544124     AKia    G    T        0      0        2 
   3  chr3_110544124     AOna    G    T        0      0        2 
   3  chr3_110544124     ASom    G    T        1      2        2 
   3  chr3_110544124     HCab    G    T        0      0        2 
   3  chr3_110544124     HPrz    G    T        0      0        2 
   3  chr3_110544124     ZBoe    G    T        0      0        2 
   3  chr3_110544124     ZGre    G    T        0      0        2 
   3  chr3_110544124     ZHar    G    T        0      0        2 
   3  chr3_110544124   Sample    G    T        0      0        2 
   3  chr3_110552205     AAsi    G    T        0      0        2 
   3  chr3_110552205     AKia    G    T        0      0        2 
   3  chr3_110552205     AOna    G    T        0      0        2 
   3  chr3_110552205     ASom    G    T        0      0        2 
   3  chr3_110552205     HCab    G    T        1      2        2 
   3  chr3_110552205     HPrz    G    T        1      2        2 
   3  chr3_110552205     ZBoe    G    T        0      0        2 
   3  chr3_110552205     ZGre    G    T        0      0        2 
   3  chr3_110552205     ZHar    G    T        0      0        2 
   3  chr3_110552205   Sample    G    T        0      0        2 
   3  chr3_110553535     AAsi    C    G        0      0        2 
   3  chr3_110553535     AKia    C    G        1      2        2 
   3  chr3_110553535     AOna    C    G        0      0        2 
   3  chr3_110553535     ASom    C    G        0      0        2 
   3  chr3_110553535     HCab    C    G        0      0        2 
   3  chr3_110553535     HPrz    C    G        0      0        2 
   3  chr3_110553535     ZBoe    C    G        0      0        2 
   3  chr3_110553535     ZGre    C    G        0      0        2 
   3  chr3_110553535     ZHar    C    G        0      0        2 
   3  chr3_110553535   Sample    C    G        0      0        2 
   3  chr3_110572827     AAsi    G    C        0      0        2 
   3  chr3_110572827     AKia    G    C        0      0        2 
   3  chr3_110572827     AOna    G    C        0      0        2 
   3  chr3_110572827     ASom    G    C        0      0        2 
   3  chr3_110572827     HCab    G    C        1      2        2 
   3  chr3_110572827     HPrz    G    C        1      2        2 
   3  chr3_110572827     ZBoe    G    C        0      0        2 
   3  chr3_110572827     ZGre    G    C        0      0        2 
   3  chr3_110572827     ZHar    G    C        0      0        2 
   3  chr3_110572827   Sample    G    C        0      0        2 
   3  chr3_110575829     AAsi    T    G        1      2        2 
   3  chr3_110575829     AKia    T    G        0      0        2 
   3  chr3_110575829     AOna    T    G        0      0        2 
   3  chr3_110575829     ASom    T    G        1      2        2 
   3  chr3_110575829     HCab    T    G        0      0        2 
   3  chr3_110575829     HPrz    T    G        0      0        2 
   3  chr3_110575829     ZBoe    T    G        0      0        2 
   3  chr3_110575829     ZGre    T    G        0      0        2 
   3  chr3_110575829     ZHar    T    G        0      0        2 
   3  chr3_110575829   Sample    T    G        1      2        2 
   3  chr3_110579290     AAsi    T    G      0.5      1        2 
   3  chr3_110579290     AKia    T    G        0      0        2 
   3  chr3_110579290     AOna    T    G        0      0        2 
   3  chr3_110579290     ASom    T    G        0      0        2 
   3  chr3_110579290     HCab    T    G        0      0        2 
   3  chr3_110579290     HPrz    T    G        0      0        2 
   3  chr3_110579290     ZBoe    T    G        0      0        2 
   3  chr3_110579290     ZGre    T    G        0      0        2 
   3  chr3_110579290     ZHar    T    G        0      0        2 
   3  chr3_110579290   Sample    T    G        0      0        2 
   3  chr3_110587834     AAsi    G    C        0      0        2 
   3  chr3_110587834     AKia    G    C        0      0        2 
   3  chr3_110587834     AOna    G    C        0      0        2 
   3  chr3_110587834     ASom    G    C        0      0        2 
   3  chr3_110587834     HCab    G    C        1      2        2 
   3  chr3_110587834     HPrz    G    C        1      2        2 
   3  chr3_110587834     ZBoe    G    C        0      0        2 
   3  chr3_110587834     ZGre    G    C        0      0        2 
   3  chr3_110587834     ZHar    G    C        0      0        2 
   3  chr3_110587834   Sample    G    C        0      0        2 
   3  chr3_110609083     AAsi    G    T        0      0        2 
   3  chr3_110609083     AKia    G    T        0      0        2 
   3  chr3_110609083     AOna    G    T        1      2        2 
   3  chr3_110609083     ASom    G    T        0      0        2 
   3  chr3_110609083     HCab    G    T        0      0        2 
   3  chr3_110609083     HPrz    G    T        0      0        2 
   3  chr3_110609083     ZBoe    G    T        0      0        2 
   3  chr3_110609083     ZGre    G    T        0      0        2 
   3  chr3_110609083     ZHar    G    T        0      0        2 
   3  chr3_110609083   Sample    G    T        0      0        2 
   3  chr3_110619736     AAsi    G    T        0      0        2 
   3  chr3_110619736     AKia    G    T        0      0        2 
   3  chr3_110619736     AOna    G    T        0      0        2 
   3  chr3_110619736     ASom    G    T        0      0        2 
   3  chr3_110619736     HCab    G    T        0      0        2 
   3  chr3_110619736     HPrz    G    T        0      0        2 
   3  chr3_110619736     ZBoe    G    T        1      2        2 
   3  chr3_110619736     ZGre    G    T        1      2        2 
   3  chr3_110619736     ZHar    G    T        0      0        2 
   3  chr3_110619736   Sample    G    T        0      0        2 
   3  chr3_110642925     AAsi    C    G        0      0        2 
   3  chr3_110642925     AKia    C    G        0      0        2 
   3  chr3_110642925     AOna    C    G        0      0        2 
   3  chr3_110642925     ASom    C    G        0      0        2 
   3  chr3_110642925     HCab    C    G        1      2        2 
   3  chr3_110642925     HPrz    C    G        1      2        2 
   3  chr3_110642925     ZBoe    C    G        0      0        2 
   3  chr3_110642925     ZGre    C    G        0      0        2 
   3  chr3_110642925     ZHar    C    G        0      0        2 
   3  chr3_110642925   Sample    C    G        0      0        2 
   3  chr3_110655558     AAsi    T    A        0      0        2 
   3  chr3_110655558     AKia    T    A        0      0        2 
   3  chr3_110655558     AOna    T    A        0      0        2 
   3  chr3_110655558     ASom    T    A        0      0        2 
   3  chr3_110655558     HCab    T    A        0      0        2 
   3  chr3_110655558     HPrz    T    A        0      0        2 
   3  chr3_110655558     ZBoe    T    A        0      0        2 
   3  chr3_110655558     ZGre    T    A      0.5      1        2 
   3  chr3_110655558     ZHar    T    A        0      0        2 
   3  chr3_110655558   Sample    T    A        0      0        2 
   3  chr3_110658472     AAsi    G    C        0      0        2 
   3  chr3_110658472     AKia    G    C        0      0        2 
   3  chr3_110658472     AOna    G    C        0      0        2 
   3  chr3_110658472     ASom    G    C        0      0        2 
   3  chr3_110658472     HCab    G    C        1      2        2 
   3  chr3_110658472     HPrz    G    C        1      2        2 
   3  chr3_110658472     ZBoe    G    C        0      0        2 
   3  chr3_110658472     ZGre    G    C        0      0        2 
   3  chr3_110658472     ZHar    G    C        0      0        2 
   3  chr3_110658472   Sample    G    C        0      0        2 
   3  chr3_110659975     AAsi    A    T        0      0        2 
   3  chr3_110659975     AKia    A    T        0      0        2 
   3  chr3_110659975     AOna    A    T        0      0        2 
   3  chr3_110659975     ASom    A    T        0      0        2 
   3  chr3_110659975     HCab    A    T        0      0        2 
   3  chr3_110659975     HPrz    A    T      0.5      1        2 
   3  chr3_110659975     ZBoe    A    T        0      0        2 
   3  chr3_110659975     ZGre    A    T        0      0        2 
   3  chr3_110659975     ZHar    A    T        0      0        2 
   3  chr3_110659975   Sample    A    T        0      0        2 
   3  chr3_110664450     AAsi    T    A        0      0        2 
   3  chr3_110664450     AKia    T    A        0      0        2 
   3  chr3_110664450     AOna    T    A        0      0        2 
   3  chr3_110664450     ASom    T    A        0      0        2 
   3  chr3_110664450     HCab    T    A        0      0        2 
   3  chr3_110664450     HPrz    T    A        0      0        2 
   3  chr3_110664450     ZBoe    T    A        0      0        2 
   3  chr3_110664450     ZGre    T    A      0.5      1        2 
   3  chr3_110664450     ZHar    T    A        0      0        2 
   3  chr3_110664450   Sample    T    A        0      0        2 
   3  chr3_110675308     AAsi    C    G        0      0        2 
   3  chr3_110675308     AKia    C    G        0      0        2 
   3  chr3_110675308     AOna    C    G        0      0        2 
   3  chr3_110675308     ASom    C    G        0      0        2 
   3  chr3_110675308     HCab    C    G        0      0        2 
   3  chr3_110675308     HPrz    C    G      0.5      1        2 
   3  chr3_110675308     ZBoe    C    G        0      0        2 
   3  chr3_110675308     ZGre    C    G        0      0        2 
   3  chr3_110675308     ZHar    C    G        0      0        2 
   3  chr3_110675308   Sample    C    G        0      0        2 
   3  chr3_110678774     AAsi    A    T        0      0        2 
   3  chr3_110678774     AKia    A    T        0      0        2 
   3  chr3_110678774     AOna    A    T        0      0        2 
   3  chr3_110678774     ASom    A    T        0      0        2 
   3  chr3_110678774     HCab    A    T        0      0        2 
   3  chr3_110678774     HPrz    A    T      0.5      1        2 
   3  chr3_110678774     ZBoe    A    T        0      0        2 
   3  chr3_110678774     ZGre    A    T        0      0        2 
   3  chr3_110678774     ZHar    A    T        0      0        2 
   3  chr3_110678774   Sample    A    T        0      0        2 
   3  chr3_110680832     AAsi    G    C        0      0        2 
   3  chr3_110680832     AKia    G    C        0      0        2 
   3  chr3_110680832     AOna    G    C        0      0        2 
   3  chr3_110680832     ASom    G    C        0      0        2 
   3  chr3_110680832     HCab    G    C        0      0        2 
   3  chr3_110680832     HPrz    G    C        0      0        2 
   3  chr3_110680832     ZBoe    G    C      0.5      1        2 
   3  chr3_110680832     ZGre    G    C        0      0        2 
   3  chr3_110680832     ZHar    G    C        0      0        2 
   3  chr3_110680832   Sample    G    C        0      0        2 
   3  chr3_110688826     AAsi    C    A        1      2        2 
   3  chr3_110688826     AKia    C    A        0      0        2 
   3  chr3_110688826     AOna    C    A        0      0        2 
   3  chr3_110688826     ASom    C    A        0      0        2 
   3  chr3_110688826     HCab    C    A        0      0        2 
   3  chr3_110688826     HPrz    C    A        0      0        2 
   3  chr3_110688826     ZBoe    C    A        0      0        2 
   3  chr3_110688826     ZGre    C    A        0      0        2 
   3  chr3_110688826     ZHar    C    A        0      0        2 
   3  chr3_110688826   Sample    C    A        0      0        2 
   3  chr3_110700293     AAsi    C    A        0      0        2 
   3  chr3_110700293     AKia    C    A      0.5      1        2 
   3  chr3_110700293     AOna    C    A        0      0        2 
   3  chr3_110700293     ASom    C    A        0      0        2 
   3  chr3_110700293     HCab    C    A        0      0        2 
   3  chr3_110700293     HPrz    C    A        0      0        2 
   3  chr3_110700293     ZBoe    C    A        0      0        2 
   3  chr3_110700293     ZGre    C    A        0      0        2 
   3  chr3_110700293     ZHar    C    A        0      0        2 
   3  chr3_110700293   Sample    C    A        0      0        2 
   3  chr3_110702725     AAsi    A    T        0      0        2 
   3  chr3_110702725     AKia    A    T        0      0        2 
   3  chr3_110702725     AOna    A    T        0      0        2 
   3  chr3_110702725     ASom    A    T        0      0        2 
   3  chr3_110702725     HCab    A    T        0      0        2 
   3  chr3_110702725     HPrz    A    T        0      0        2 
   3  chr3_110702725     ZBoe    A    T        0      0        2 
   3  chr3_110702725     ZGre    A    T        0      0        2 
   3  chr3_110702725     ZHar    A    T        1      2        2 
   3  chr3_110702725   Sample    A    T        0      0        2 
   3  chr3_110711742     AAsi    A    T        0      0        2 
   3  chr3_110711742     AKia    A    T        0      0        2 
   3  chr3_110711742     AOna    A    T        0      0        2 
   3  chr3_110711742     ASom    A    T        0      0        2 
   3  chr3_110711742     HCab    A    T        1      2        2 
   3  chr3_110711742     HPrz    A    T      0.5      1        2 
   3  chr3_110711742     ZBoe    A    T        0      0        2 
   3  chr3_110711742     ZGre    A    T        0      0        2 
   3  chr3_110711742     ZHar    A    T        0      0        2 
   3  chr3_110711742   Sample    A    T        0      0        2 
   3  chr3_110723259     AAsi    C    A        0      0        2 
   3  chr3_110723259     AKia    C    A        0      0        2 
   3  chr3_110723259     AOna    C    A        0      0        2 
   3  chr3_110723259     ASom    C    A        0      0        2 
   3  chr3_110723259     HCab    C    A        0      0        2 
   3  chr3_110723259     HPrz    C    A        0      0        2 
   3  chr3_110723259     ZBoe    C    A        0      0        2 
   3  chr3_110723259     ZGre    C    A        1      2        2 
   3  chr3_110723259     ZHar    C    A        0      0        2 
   3  chr3_110723259   Sample    C    A        0      0        2 
   3  chr3_110736792     AAsi    G    T        1      2        2 
   3  chr3_110736792     AKia    G    T        0      0        2 
   3  chr3_110736792     AOna    G    T      0.5      1        2 
   3  chr3_110736792     ASom    G    T        1      2        2 
   3  chr3_110736792     HCab    G    T        0      0        2 
   3  chr3_110736792     HPrz    G    T        0      0        2 
   3  chr3_110736792     ZBoe    G    T        0      0        2 
   3  chr3_110736792     ZGre    G    T        0      0        2 
   3  chr3_110736792     ZHar    G    T        0      0        2 
   3  chr3_110736792   Sample    G    T        1      2        2 
   3  chr3_110741144     AAsi    C    G        0      0        2 
   3  chr3_110741144     AKia    C    G        1      2        2 
   3  chr3_110741144     AOna    C    G        0      0        2 
   3  chr3_110741144     ASom    C    G        0      0        2 
   3  chr3_110741144     HCab    C    G        0      0        2 
   3  chr3_110741144     HPrz    C    G        0      0        2 
   3  chr3_110741144     ZBoe    C    G        0      0        2 
   3  chr3_110741144     ZGre    C    G        0      0        2 
   3  chr3_110741144     ZHar    C    G        0      0        2 
   3  chr3_110741144   Sample    C    G        0      0        2 
   3  chr3_110754991     AAsi    G    C        0      0        2 
   3  chr3_110754991     AKia    G    C        1      2        2 
   3  chr3_110754991     AOna    G    C        0      0        2 
   3  chr3_110754991     ASom    G    C        0      0        2 
   3  chr3_110754991     HCab    G    C        0      0        2 
   3  chr3_110754991     HPrz    G    C        0      0        2 
   3  chr3_110754991     ZBoe    G    C        0      0        2 
   3  chr3_110754991     ZGre    G    C        0      0        2 
   3  chr3_110754991     ZHar    G    C        0      0        2 
   3  chr3_110754991   Sample    G    C        0      0        2 
   3  chr3_110758069     AAsi    A    C        0      0        2 
   3  chr3_110758069     AKia    A    C        0      0        2 
   3  chr3_110758069     AOna    A    C        0      0        2 
   3  chr3_110758069     ASom    A    C        0      0        2 
   3  chr3_110758069     HCab    A    C        0      0        2 
   3  chr3_110758069     HPrz    A    C        0      0        2 
   3  chr3_110758069     ZBoe    A    C        0      0        2 
   3  chr3_110758069     ZGre    A    C      0.5      1        2 
   3  chr3_110758069     ZHar    A    C        0      0        2 
   3  chr3_110758069   Sample    A    C        0      0        2 
   3  chr3_110764790     AAsi    C    G        1      2        2 
   3  chr3_110764790     AKia    C    G        0      0        2 
   3  chr3_110764790     AOna    C    G        0      0        2 
   3  chr3_110764790     ASom    C    G        0      0        2 
   3  chr3_110764790     HCab    C    G        0      0        2 
   3  chr3_110764790     HPrz    C    G        0      0        2 
   3  chr3_110764790     ZBoe    C    G        0      0        2 
   3  chr3_110764790     ZGre    C    G        0      0        2 
   3  chr3_110764790     ZHar    C    G        0      0        2 
   3  chr3_110764790   Sample    C    G        1      2        2 
   3  chr3_110764808     AAsi    A    C        0      0        2 
   3  chr3_110764808     AKia    A    C        0      0        2 
   3  chr3_110764808     AOna    A    C        0      0        2 
   3  chr3_110764808     ASom    A    C      0.5      1        2 
   3  chr3_110764808     HCab    A    C        0      0        2 
   3  chr3_110764808     HPrz    A    C        0      0        2 
   3  chr3_110764808     ZBoe    A    C        0      0        2 
   3  chr3_110764808     ZGre    A    C        0      0        2 
   3  chr3_110764808     ZHar    A    C        0      0        2 
   3  chr3_110764808   Sample    A    C        0      0        2 
   3  chr3_110777363     AAsi    G    C        0      0        2 
   3  chr3_110777363     AKia    G    C        0      0        2 
   3  chr3_110777363     AOna    G    C        0      0        2 
   3  chr3_110777363     ASom    G    C        0      0        2 
   3  chr3_110777363     HCab    G    C        1      2        2 
   3  chr3_110777363     HPrz    G    C        1      2        2 
   3  chr3_110777363     ZBoe    G    C        0      0        2 
   3  chr3_110777363     ZGre    G    C        0      0        2 
   3  chr3_110777363     ZHar    G    C        0      0        2 
   3  chr3_110777363   Sample    G    C        0      0        2 
   3  chr3_110778981     AAsi    T    A        0      0        2 
   3  chr3_110778981     AKia    T    A        1      2        2 
   3  chr3_110778981     AOna    T    A        0      0        2 
   3  chr3_110778981     ASom    T    A        0      0        2 
   3  chr3_110778981     HCab    T    A        0      0        2 
   3  chr3_110778981     HPrz    T    A        0      0        2 
   3  chr3_110778981     ZBoe    T    A        0      0        2 
   3  chr3_110778981     ZGre    T    A        0      0        2 
   3  chr3_110778981     ZHar    T    A        0      0        2 
   3  chr3_110778981   Sample    T    A        0      0        2 
   3  chr3_110782996     AAsi    C    G        0      0        2 
   3  chr3_110782996     AKia    C    G        0      0        2 
   3  chr3_110782996     AOna    C    G        0      0        2 
   3  chr3_110782996     ASom    C    G        0      0        2 
   3  chr3_110782996     HCab    C    G        0      0        2 
   3  chr3_110782996     HPrz    C    G      0.5      1        2 
   3  chr3_110782996     ZBoe    C    G        0      0        2 
   3  chr3_110782996     ZGre    C    G        0      0        2 
   3  chr3_110782996     ZHar    C    G        0      0        2 
   3  chr3_110782996   Sample    C    G        0      0        2 
   3  chr3_110783248     AAsi    C    A        0      0        2 
   3  chr3_110783248     AKia    C    A        0      0        2 
   3  chr3_110783248     AOna    C    A      0.5      1        2 
   3  chr3_110783248     ASom    C    A        0      0        2 
   3  chr3_110783248     HCab    C    A        0      0        2 
   3  chr3_110783248     HPrz    C    A        0      0        2 
   3  chr3_110783248     ZBoe    C    A        0      0        2 
   3  chr3_110783248     ZGre    C    A        0      0        2 
   3  chr3_110783248     ZHar    C    A        0      0        2 
   3  chr3_110783248   Sample    C    A        0      0        2 
   3  chr3_110785601     AAsi    G    C        0      0        2 
   3  chr3_110785601     AKia    G    C        0      0        2 
   3  chr3_110785601     AOna    G    C        0      0        2 
   3  chr3_110785601     ASom    G    C        0      0        2 
   3  chr3_110785601     HCab    G    C        0      0        2 
   3  chr3_110785601     HPrz    G    C        0      0        2 
   3  chr3_110785601     ZBoe    G    C        0      0        2 
   3  chr3_110785601     ZGre    G    C        1      2        2 
   3  chr3_110785601     ZHar    G    C        0      0        2 
   3  chr3_110785601   Sample    G    C        0      0        2 
   3  chr3_110806955     AAsi    G    T        0      0        2 
   3  chr3_110806955     AKia    G    T        0      0        2 
   3  chr3_110806955     AOna    G    T        0      0        2 
   3  chr3_110806955     ASom    G    T        0      0        2 
   3  chr3_110806955     HCab    G    T        0      0        2 
   3  chr3_110806955     HPrz    G    T        0      0        2 
   3  chr3_110806955     ZBoe    G    T        0      0        2 
   3  chr3_110806955     ZGre    G    T      0.5      1        2 
   3  chr3_110806955     ZHar    G    T        0      0        2 
   3  chr3_110806955   Sample    G    T        0      0        2 
   3  chr3_110814919     AAsi    C    G        0      0        2 
   3  chr3_110814919     AKia    C    G        0      0        2 
   3  chr3_110814919     AOna    C    G        0      0        2 
   3  chr3_110814919     ASom    C    G        0      0        2 
   3  chr3_110814919     HCab    C    G        1      2        2 
   3  chr3_110814919     HPrz    C    G        1      2        2 
   3  chr3_110814919     ZBoe    C    G        0      0        2 
   3  chr3_110814919     ZGre    C    G        0      0        2 
   3  chr3_110814919     ZHar    C    G        0      0        2 
   3  chr3_110814919   Sample    C    G        0      0        2 
   3  chr3_110821140     AAsi    A    T        0      0        2 
   3  chr3_110821140     AKia    A    T        1      2        2 
   3  chr3_110821140     AOna    A    T      0.5      1        2 
   3  chr3_110821140     ASom    A    T        0      0        2 
   3  chr3_110821140     HCab    A    T        0      0        2 
   3  chr3_110821140     HPrz    A    T        0      0        2 
   3  chr3_110821140     ZBoe    A    T        0      0        2 
   3  chr3_110821140     ZGre    A    T        0      0        2 
   3  chr3_110821140     ZHar    A    T        0      0        2 
   3  chr3_110821140   Sample    A    T        0      0        2 
   3  chr3_110834726     AAsi    G    C        0      0        2 
   3  chr3_110834726     AKia    G    C        0      0        2 
   3  chr3_110834726     AOna    G    C        0      0        2 
   3  chr3_110834726     ASom    G    C        0      0        2 
   3  chr3_110834726     HCab    G    C        0      0        2 
   3  chr3_110834726     HPrz    G    C        0      0        2 
   3  chr3_110834726     ZBoe    G    C        0      0        2 
   3  chr3_110834726     ZGre    G    C        0      0        2 
   3  chr3_110834726     ZHar    G    C      0.5      1        2 
   3  chr3_110834726   Sample    G    C        0      0        2 
   3  chr3_110860727     AAsi    C    A        0      0        2 
   3  chr3_110860727     AKia    C    A        0      0        2 
   3  chr3_110860727     AOna    C    A        0      0        2 
   3  chr3_110860727     ASom    C    A        0      0        2 
   3  chr3_110860727     HCab    C    A        0      0        2 
   3  chr3_110860727     HPrz    C    A        0      0        2 
   3  chr3_110860727     ZBoe    C    A      0.5      1        2 
   3  chr3_110860727     ZGre    C    A        0      0        2 
   3  chr3_110860727     ZHar    C    A        0      0        2 
   3  chr3_110860727   Sample    C    A        0      0        2 
   3  chr3_110865323     AAsi    G    C        0      0        2 
   3  chr3_110865323     AKia    G    C        0      0        2 
   3  chr3_110865323     AOna    G    C        0      0        2 
   3  chr3_110865323     ASom    G    C        0      0        2 
   3  chr3_110865323     HCab    G    C        1      2        2 
   3  chr3_110865323     HPrz    G    C        1      2        2 
   3  chr3_110865323     ZBoe    G    C        0      0        2 
   3  chr3_110865323     ZGre    G    C        0      0        2 
   3  chr3_110865323     ZHar    G    C        0      0        2 
   3  chr3_110865323   Sample    G    C        0      0        2 
   3  chr3_110877570     AAsi    A    T        0      0        2 
   3  chr3_110877570     AKia    A    T        0      0        2 
   3  chr3_110877570     AOna    A    T        0      0        2 
   3  chr3_110877570     ASom    A    T        0      0        2 
   3  chr3_110877570     HCab    A    T        0      0        2 
   3  chr3_110877570     HPrz    A    T        0      0        2 
   3  chr3_110877570     ZBoe    A    T        0      0        2 
   3  chr3_110877570     ZGre    A    T        0      0        2 
   3  chr3_110877570     ZHar    A    T        1      2        2 
   3  chr3_110877570   Sample    A    T        0      0        2 
   3  chr3_110886515     AAsi    A    C        0      0        2 
   3  chr3_110886515     AKia    A    C        0      0        2 
   3  chr3_110886515     AOna    A    C        0      0        2 
   3  chr3_110886515     ASom    A    C        0      0        2 
   3  chr3_110886515     HCab    A    C        1      2        2 
   3  chr3_110886515     HPrz    A    C        1      2        2 
   3  chr3_110886515     ZBoe    A    C        0      0        2 
   3  chr3_110886515     ZGre    A    C        0      0        2 
   3  chr3_110886515     ZHar    A    C        0      0        2 
   3  chr3_110886515   Sample    A    C        0      0        2 
   3  chr3_110923837     AAsi    C    G        0      0        2 
   3  chr3_110923837     AKia    C    G        0      0        2 
   3  chr3_110923837     AOna    C    G      0.5      1        2 
   3  chr3_110923837     ASom    C    G        0      0        2 
   3  chr3_110923837     HCab    C    G        0      0        2 
   3  chr3_110923837     HPrz    C    G        0      0        2 
   3  chr3_110923837     ZBoe    C    G        0      0        2 
   3  chr3_110923837     ZGre    C    G        0      0        2 
   3  chr3_110923837     ZHar    C    G        0      0        2 
   3  chr3_110923837   Sample    C    G        0      0        2 
   3  chr3_110932236     AAsi    C    G        0      0        2 
   3  chr3_110932236     AKia    C    G        0      0        2 
   3  chr3_110932236     AOna    C    G        0      0        2 
   3  chr3_110932236     ASom    C    G        0      0        2 
   3  chr3_110932236     HCab    C    G      0.5      1        2 
   3  chr3_110932236     HPrz    C    G      0.5      1        2 
   3  chr3_110932236     ZBoe    C    G        0      0        2 
   3  chr3_110932236     ZGre    C    G        0      0        2 
   3  chr3_110932236     ZHar    C    G        0      0        2 
   3  chr3_110932236   Sample    C    G        0      0        2 
   3  chr3_110937160     AAsi    C    G        0      0        2 
   3  chr3_110937160     AKia    C    G        0      0        2 
   3  chr3_110937160     AOna    C    G        0      0        2 
   3  chr3_110937160     ASom    C    G        0      0        2 
   3  chr3_110937160     HCab    C    G        1      2        2 
   3  chr3_110937160     HPrz    C    G        1      2        2 
   3  chr3_110937160     ZBoe    C    G        0      0        2 
   3  chr3_110937160     ZGre    C    G        0      0        2 
   3  chr3_110937160     ZHar    C    G        0      0        2 
   3  chr3_110937160   Sample    C    G        0      0        2 
   3  chr3_110937175     AAsi    G    T        0      0        2 
   3  chr3_110937175     AKia    G    T        0      0        2 
   3  chr3_110937175     AOna    G    T        0      0        2 
   3  chr3_110937175     ASom    G    T        0      0        2 
   3  chr3_110937175     HCab    G    T      0.5      1        2 
   3  chr3_110937175     HPrz    G    T      0.5      1        2 
   3  chr3_110937175     ZBoe    G    T        0      0        2 
   3  chr3_110937175     ZGre    G    T        0      0        2 
   3  chr3_110937175     ZHar    G    T        0      0        2 
   3  chr3_110937175   Sample    G    T        0      0        2 
   3  chr3_110943291     AAsi    C    A        0      0        2 
   3  chr3_110943291     AKia    C    A        0      0        2 
   3  chr3_110943291     AOna    C    A        0      0        2 
   3  chr3_110943291     ASom    C    A        0      0        2 
   3  chr3_110943291     HCab    C    A        1      2        2 
   3  chr3_110943291     HPrz    C    A      0.5      1        2 
   3  chr3_110943291     ZBoe    C    A        0      0        2 
   3  chr3_110943291     ZGre    C    A        0      0        2 
   3  chr3_110943291     ZHar    C    A        0      0        2 
   3  chr3_110943291   Sample    C    A        0      0        2 
   3  chr3_110944660     AAsi    G    C        0      0        2 
   3  chr3_110944660     AKia    G    C        0      0        2 
   3  chr3_110944660     AOna    G    C        0      0        2 
   3  chr3_110944660     ASom    G    C        0      0        2 
   3  chr3_110944660     HCab    G    C      0.5      1        2 
   3  chr3_110944660     HPrz    G    C      0.5      1        2 
   3  chr3_110944660     ZBoe    G    C        0      0        2 
   3  chr3_110944660     ZGre    G    C        0      0        2 
   3  chr3_110944660     ZHar    G    C        0      0        2 
   3  chr3_110944660   Sample    G    C        0      0        2 
   3  chr3_110957866     AAsi    G    C        0      0        2 
   3  chr3_110957866     AKia    G    C        0      0        2 
   3  chr3_110957866     AOna    G    C        0      0        2 
   3  chr3_110957866     ASom    G    C        0      0        2 
   3  chr3_110957866     HCab    G    C        0      0        2 
   3  chr3_110957866     HPrz    G    C        0      0        2 
   3  chr3_110957866     ZBoe    G    C        0      0        2 
   3  chr3_110957866     ZGre    G    C        0      0        2 
   3  chr3_110957866     ZHar    G    C        1      2        2 
   3  chr3_110957866   Sample    G    C        0      0        2 
   3  chr3_110993066     AAsi    A    C        0      0        2 
   3  chr3_110993066     AKia    A    C        0      0        2 
   3  chr3_110993066     AOna    A    C        0      0        2 
   3  chr3_110993066     ASom    A    C        0      0        2 
   3  chr3_110993066     HCab    A    C        0      0        2 
   3  chr3_110993066     HPrz    A    C        0      0        2 
   3  chr3_110993066     ZBoe    A    C        0      0        2 
   3  chr3_110993066     ZGre    A    C      0.5      1        2 
   3  chr3_110993066     ZHar    A    C        0      0        2 
   3  chr3_110993066   Sample    A    C        0      0        2 
   3  chr3_111001734     AAsi    C    A        0      0        2 
   3  chr3_111001734     AKia    C    A        0      0        2 
   3  chr3_111001734     AOna    C    A        0      0        2 
   3  chr3_111001734     ASom    C    A        0      0        2 
   3  chr3_111001734     HCab    C    A      0.5      1        2 
   3  chr3_111001734     HPrz    C    A        0      0        2 
   3  chr3_111001734     ZBoe    C    A        0      0        2 
   3  chr3_111001734     ZGre    C    A        0      0        2 
   3  chr3_111001734     ZHar    C    A        0      0        2 
   3  chr3_111001734   Sample    C    A        0      0        2 
   3  chr3_111004385     AAsi    A    C        0      0        2 
   3  chr3_111004385     AKia    A    C        0      0        2 
   3  chr3_111004385     AOna    A    C        0      0        2 
   3  chr3_111004385     ASom    A    C        0      0        2 
   3  chr3_111004385     HCab    A    C      0.5      1        2 
   3  chr3_111004385     HPrz    A    C      0.5      1        2 
   3  chr3_111004385     ZBoe    A    C        0      0        2 
   3  chr3_111004385     ZGre    A    C        0      0        2 
   3  chr3_111004385     ZHar    A    C        0      0        2 
   3  chr3_111004385   Sample    A    C        0      0        2 
   3  chr3_111045273     AAsi    G    T        0      0        2 
   3  chr3_111045273     AKia    G    T      0.5      1        2 
   3  chr3_111045273     AOna    G    T        0      0        2 
   3  chr3_111045273     ASom    G    T        0      0        2 
   3  chr3_111045273     HCab    G    T        0      0        2 
   3  chr3_111045273     HPrz    G    T        0      0        2 
   3  chr3_111045273     ZBoe    G    T        0      0        2 
   3  chr3_111045273     ZGre    G    T        0      0        2 
   3  chr3_111045273     ZHar    G    T        0      0        2 
   3  chr3_111045273   Sample    G    T        0      0        2 
   3  chr3_111046641     AAsi    G    T        0      0        2 
   3  chr3_111046641     AKia    G    T        0      0        2 
   3  chr3_111046641     AOna    G    T        0      0        2 
   3  chr3_111046641     ASom    G    T        0      0        2 
   3  chr3_111046641     HCab    G    T        0      0        2 
   3  chr3_111046641     HPrz    G    T      0.5      1        2 
   3  chr3_111046641     ZBoe    G    T        0      0        2 
   3  chr3_111046641     ZGre    G    T        0      0        2 
   3  chr3_111046641     ZHar    G    T        0      0        2 
   3  chr3_111046641   Sample    G    T        0      0        2 
   3  chr3_111048859     AAsi    G    C        0      0        2 
   3  chr3_111048859     AKia    G    C        0      0        2 
   3  chr3_111048859     AOna    G    C        0      0        2 
   3  chr3_111048859     ASom    G    C        0      0        2 
   3  chr3_111048859     HCab    G    C        1      2        2 
   3  chr3_111048859     HPrz    G    C        1      2        2 
   3  chr3_111048859     ZBoe    G    C        0      0        2 
   3  chr3_111048859     ZGre    G    C        0      0        2 
   3  chr3_111048859     ZHar    G    C        0      0        2 
   3  chr3_111048859   Sample    G    C        0      0        2 
   3  chr3_111094844     AAsi    C    G        0      0        2 
   3  chr3_111094844     AKia    C    G        0      0        2 
   3  chr3_111094844     AOna    C    G        0      0        2 
   3  chr3_111094844     ASom    C    G        0      0        2 
   3  chr3_111094844     HCab    C    G        1      2        2 
   3  chr3_111094844     HPrz    C    G        1      2        2 
   3  chr3_111094844     ZBoe    C    G        0      0        2 
   3  chr3_111094844     ZGre    C    G        0      0        2 
   3  chr3_111094844     ZHar    C    G        0      0        2 
   3  chr3_111094844   Sample    C    G        0      0        2 
   3  chr3_111098823     AAsi    T    A      0.5      1        2 
   3  chr3_111098823     AKia    T    A        0      0        2 
   3  chr3_111098823     AOna    T    A        0      0        2 
   3  chr3_111098823     ASom    T    A        0      0        2 
   3  chr3_111098823     HCab    T    A        0      0        2 
   3  chr3_111098823     HPrz    T    A        0      0        2 
   3  chr3_111098823     ZBoe    T    A        0      0        2 
   3  chr3_111098823     ZGre    T    A        0      0        2 
   3  chr3_111098823     ZHar    T    A        0      0        2 
   3  chr3_111098823   Sample    T    A        1      2        2 
   3  chr3_111134719     AAsi    G    C        0      0        2 
   3  chr3_111134719     AKia    G    C        0      0        2 
   3  chr3_111134719     AOna    G    C        0      0        2 
   3  chr3_111134719     ASom    G    C        0      0        2 
   3  chr3_111134719     HCab    G    C        0      0        2 
   3  chr3_111134719     HPrz    G    C      0.5      1        2 
   3  chr3_111134719     ZBoe    G    C        0      0        2 
   3  chr3_111134719     ZGre    G    C        0      0        2 
   3  chr3_111134719     ZHar    G    C        0      0        2 
   3  chr3_111134719   Sample    G    C        0      0        2 
   3  chr3_111150584     AAsi    A    C        0      0        2 
   3  chr3_111150584     AKia    A    C        0      0        2 
   3  chr3_111150584     AOna    A    C        0      0        2 
   3  chr3_111150584     ASom    A    C        0      0        2 
   3  chr3_111150584     HCab    A    C        0      0        2 
   3  chr3_111150584     HPrz    A    C        0      0        2 
   3  chr3_111150584     ZBoe    A    C      0.5      1        2 
   3  chr3_111150584     ZGre    A    C        0      0        2 
   3  chr3_111150584     ZHar    A    C        0      0        2 
   3  chr3_111150584   Sample    A    C        0      0        2 
   3  chr3_111172607     AAsi    G    T        0      0        2 
   3  chr3_111172607     AKia    G    T        0      0        2 
   3  chr3_111172607     AOna    G    T        0      0        2 
   3  chr3_111172607     ASom    G    T        0      0        2 
   3  chr3_111172607     HCab    G    T      0.5      1        2 
   3  chr3_111172607     HPrz    G    T      0.5      1        2 
   3  chr3_111172607     ZBoe    G    T        0      0        2 
   3  chr3_111172607     ZGre    G    T        0      0        2 
   3  chr3_111172607     ZHar    G    T        0      0        2 
   3  chr3_111172607   Sample    G    T        0      0        2 
   3  chr3_111218931     AAsi    T    A        0      0        2 
   3  chr3_111218931     AKia    T    A        0      0        2 
   3  chr3_111218931     AOna    T    A        0      0        2 
   3  chr3_111218931     ASom    T    A        0      0        2 
   3  chr3_111218931     HCab    T    A        1      2        2 
   3  chr3_111218931     HPrz    T    A        1      2        2 
   3  chr3_111218931     ZBoe    T    A        0      0        2 
   3  chr3_111218931     ZGre    T    A        0      0        2 
   3  chr3_111218931     ZHar    T    A        0      0        2 
   3  chr3_111218931   Sample    T    A        0      0        2 
   3  chr3_111227355     AAsi    A    T        0      0        2 
   3  chr3_111227355     AKia    A    T        0      0        2 
   3  chr3_111227355     AOna    A    T        0      0        2 
   3  chr3_111227355     ASom    A    T        0      0        2 
   3  chr3_111227355     HCab    A    T      0.5      1        2 
   3  chr3_111227355     HPrz    A    T        0      0        2 
   3  chr3_111227355     ZBoe    A    T        0      0        2 
   3  chr3_111227355     ZGre    A    T        0      0        2 
   3  chr3_111227355     ZHar    A    T        0      0        2 
   3  chr3_111227355   Sample    A    T        0      0        2 
   3  chr3_111229398     AAsi    C    A        0      0        2 
   3  chr3_111229398     AKia    C    A        0      0        2 
   3  chr3_111229398     AOna    C    A        0      0        2 
   3  chr3_111229398     ASom    C    A        0      0        2 
   3  chr3_111229398     HCab    C    A        1      2        2 
   3  chr3_111229398     HPrz    C    A        1      2        2 
   3  chr3_111229398     ZBoe    C    A        0      0        2 
   3  chr3_111229398     ZGre    C    A        0      0        2 
   3  chr3_111229398     ZHar    C    A        0      0        2 
   3  chr3_111229398   Sample    C    A        0      0        2 
   3  chr3_111237826     AAsi    C    G        0      0        2 
   3  chr3_111237826     AKia    C    G      0.5      1        2 
   3  chr3_111237826     AOna    C    G        0      0        2 
   3  chr3_111237826     ASom    C    G        0      0        2 
   3  chr3_111237826     HCab    C    G        0      0        2 
   3  chr3_111237826     HPrz    C    G        0      0        2 
   3  chr3_111237826     ZBoe    C    G        0      0        2 
   3  chr3_111237826     ZGre    C    G        0      0        2 
   3  chr3_111237826     ZHar    C    G        0      0        2 
   3  chr3_111237826   Sample    C    G        0      0        2 
   3  chr3_111252569     AAsi    C    A        0      0        2 
   3  chr3_111252569     AKia    C    A        0      0        2 
   3  chr3_111252569     AOna    C    A        0      0        2 
   3  chr3_111252569     ASom    C    A        0      0        2 
   3  chr3_111252569     HCab    C    A        1      2        2 
   3  chr3_111252569     HPrz    C    A        1      2        2 
   3  chr3_111252569     ZBoe    C    A        0      0        2 
   3  chr3_111252569     ZGre    C    A        0      0        2 
   3  chr3_111252569     ZHar    C    A        0      0        2 
   3  chr3_111252569   Sample    C    A        0      0        2 
   3  chr3_111277408     AAsi    T    A        0      0        2 
   3  chr3_111277408     AKia    T    A        0      0        2 
   3  chr3_111277408     AOna    T    A        1      2        2 
   3  chr3_111277408     ASom    T    A        0      0        2 
   3  chr3_111277408     HCab    T    A        0      0        2 
   3  chr3_111277408     HPrz    T    A        0      0        2 
   3  chr3_111277408     ZBoe    T    A        0      0        2 
   3  chr3_111277408     ZGre    T    A        0      0        2 
   3  chr3_111277408     ZHar    T    A        0      0        2 
   3  chr3_111277408   Sample    T    A        0      0        2 
   3  chr3_111304205     AAsi    G    C        0      0        2 
   3  chr3_111304205     AKia    G    C        0      0        2 
   3  chr3_111304205     AOna    G    C        0      0        2 
   3  chr3_111304205     ASom    G    C        0      0        2 
   3  chr3_111304205     HCab    G    C      0.5      1        2 
   3  chr3_111304205     HPrz    G    C        0      0        2 
   3  chr3_111304205     ZBoe    G    C        0      0        2 
   3  chr3_111304205     ZGre    G    C        0      0        2 
   3  chr3_111304205     ZHar    G    C        0      0        2 
   3  chr3_111304205   Sample    G    C        0      0        2 
   3  chr3_111330683     AAsi    A    C        0      0        2 
   3  chr3_111330683     AKia    A    C        0      0        2 
   3  chr3_111330683     AOna    A    C        0      0        2 
   3  chr3_111330683     ASom    A    C        0      0        2 
   3  chr3_111330683     HCab    A    C      0.5      1        2 
   3  chr3_111330683     HPrz    A    C      0.5      1        2 
   3  chr3_111330683     ZBoe    A    C        0      0        2 
   3  chr3_111330683     ZGre    A    C        0      0        2 
   3  chr3_111330683     ZHar    A    C        0      0        2 
   3  chr3_111330683   Sample    A    C        0      0        2 
   3  chr3_111331699     AAsi    G    T        0      0        2 
   3  chr3_111331699     AKia    G    T        0      0        2 
   3  chr3_111331699     AOna    G    T        0      0        2 
   3  chr3_111331699     ASom    G    T        0      0        2 
   3  chr3_111331699     HCab    G    T        0      0        2 
   3  chr3_111331699     HPrz    G    T        0      0        2 
   3  chr3_111331699     ZBoe    G    T        0      0        2 
   3  chr3_111331699     ZGre    G    T        0      0        2 
   3  chr3_111331699     ZHar    G    T        1      2        2 
   3  chr3_111331699   Sample    G    T        0      0        2 
   3  chr3_111356920     AAsi    C    A        1      2        2 
   3  chr3_111356920     AKia    C    A        0      0        2 
   3  chr3_111356920     AOna    C    A        0      0        2 
   3  chr3_111356920     ASom    C    A        1      2        2 
   3  chr3_111356920     HCab    C    A        0      0        2 
   3  chr3_111356920     HPrz    C    A        0      0        2 
   3  chr3_111356920     ZBoe    C    A        0      0        2 
   3  chr3_111356920     ZGre    C    A        0      0        2 
   3  chr3_111356920     ZHar    C    A        0      0        2 
   3  chr3_111356920   Sample    C    A        1      2        2 
   3  chr3_111360981     AAsi    G    T        0      0        2 
   3  chr3_111360981     AKia    G    T        0      0        2 
   3  chr3_111360981     AOna    G    T        0      0        2 
   3  chr3_111360981     ASom    G    T        0      0        2 
   3  chr3_111360981     HCab    G    T        1      2        2 
   3  chr3_111360981     HPrz    G    T      0.5      1        2 
   3  chr3_111360981     ZBoe    G    T        0      0        2 
   3  chr3_111360981     ZGre    G    T        0      0        2 
   3  chr3_111360981     ZHar    G    T        0      0        2 
   3  chr3_111360981   Sample    G    T        0      0        2 
   3  chr3_111396059     AAsi    G    T        0      0        2 
   3  chr3_111396059     AKia    G    T        0      0        2 
   3  chr3_111396059     AOna    G    T        0      0        2 
   3  chr3_111396059     ASom    G    T        0      0        2 
   3  chr3_111396059     HCab    G    T        0      0        2 
   3  chr3_111396059     HPrz    G    T        0      0        2 
   3  chr3_111396059     ZBoe    G    T      0.5      1        2 
   3  chr3_111396059     ZGre    G    T        0      0        2 
   3  chr3_111396059     ZHar    G    T        0      0        2 
   3  chr3_111396059   Sample    G    T        0      0        2 
   3  chr3_111398031     AAsi    T    A        0      0        2 
   3  chr3_111398031     AKia    T    A        0      0        2 
   3  chr3_111398031     AOna    T    A        0      0        2 
   3  chr3_111398031     ASom    T    A        0      0        2 
   3  chr3_111398031     HCab    T    A        1      2        2 
   3  chr3_111398031     HPrz    T    A        0      0        2 
   3  chr3_111398031     ZBoe    T    A        0      0        2 
   3  chr3_111398031     ZGre    T    A        0      0        2 
   3  chr3_111398031     ZHar    T    A        0      0        2 
   3  chr3_111398031   Sample    T    A        0      0        2 
   3  chr3_111406407     AAsi    A    C      0.5      1        2 
   3  chr3_111406407     AKia    A    C        0      0        2 
   3  chr3_111406407     AOna    A    C        0      0        2 
   3  chr3_111406407     ASom    A    C        0      0        2 
   3  chr3_111406407     HCab    A    C        0      0        2 
   3  chr3_111406407     HPrz    A    C        0      0        2 
   3  chr3_111406407     ZBoe    A    C        0      0        2 
   3  chr3_111406407     ZGre    A    C        0      0        2 
   3  chr3_111406407     ZHar    A    C        0      0        2 
   3  chr3_111406407   Sample    A    C        0      0        2 
   3  chr3_111412851     AAsi    G    C        0      0        2 
   3  chr3_111412851     AKia    G    C        0      0        2 
   3  chr3_111412851     AOna    G    C        0      0        2 
   3  chr3_111412851     ASom    G    C        0      0        2 
   3  chr3_111412851     HCab    G    C        0      0        2 
   3  chr3_111412851     HPrz    G    C        0      0        2 
   3  chr3_111412851     ZBoe    G    C      0.5      1        2 
   3  chr3_111412851     ZGre    G    C        0      0        2 
   3  chr3_111412851     ZHar    G    C        0      0        2 
   3  chr3_111412851   Sample    G    C        0      0        2 
   3  chr3_111414573     AAsi    G    C        0      0        2 
   3  chr3_111414573     AKia    G    C        0      0        2 
   3  chr3_111414573     AOna    G    C        0      0        2 
   3  chr3_111414573     ASom    G    C        0      0        2 
   3  chr3_111414573     HCab    G    C        0      0        2 
   3  chr3_111414573     HPrz    G    C        0      0        2 
   3  chr3_111414573     ZBoe    G    C        0      0        2 
   3  chr3_111414573     ZGre    G    C        1      2        2 
   3  chr3_111414573     ZHar    G    C        0      0        2 
   3  chr3_111414573   Sample    G    C        0      0        2 
   3  chr3_111428584     AAsi    A    C        0      0        2 
   3  chr3_111428584     AKia    A    C        1      2        2 
   3  chr3_111428584     AOna    A    C      0.5      1        2 
   3  chr3_111428584     ASom    A    C        0      0        2 
   3  chr3_111428584     HCab    A    C        0      0        2 
   3  chr3_111428584     HPrz    A    C        0      0        2 
   3  chr3_111428584     ZBoe    A    C        0      0        2 
   3  chr3_111428584     ZGre    A    C        0      0        2 
   3  chr3_111428584     ZHar    A    C        0      0        2 
   3  chr3_111428584   Sample    A    C        0      0        2 
   3  chr3_111431779     AAsi    T    G        0      0        2 
   3  chr3_111431779     AKia    T    G      0.5      1        2 
   3  chr3_111431779     AOna    T    G        1      2        2 
   3  chr3_111431779     ASom    T    G        0      0        2 
   3  chr3_111431779     HCab    T    G        0      0        2 
   3  chr3_111431779     HPrz    T    G        0      0        2 
   3  chr3_111431779     ZBoe    T    G        0      0        2 
   3  chr3_111431779     ZGre    T    G        0      0        2 
   3  chr3_111431779     ZHar    T    G        0      0        2 
   3  chr3_111431779   Sample    T    G        0      0        2 
   3  chr3_111453045     AAsi    G    T        1      2        2 
   3  chr3_111453045     AKia    G    T      0.5      1        2 
   3  chr3_111453045     AOna    G    T      0.5      1        2 
   3  chr3_111453045     ASom    G    T        1      2        2 
   3  chr3_111453045     HCab    G    T        0      0        2 
   3  chr3_111453045     HPrz    G    T        0      0        2 
   3  chr3_111453045     ZBoe    G    T        0      0        2 
   3  chr3_111453045     ZGre    G    T        0      0        2 
   3  chr3_111453045     ZHar    G    T        0      0        2 
   3  chr3_111453045   Sample    G    T        1      2        2 
   3  chr3_111466546     AAsi    G    C        0      0        2 
   3  chr3_111466546     AKia    G    C      0.5      1        2 
   3  chr3_111466546     AOna    G    C        0      0        2 
   3  chr3_111466546     ASom    G    C        0      0        2 
   3  chr3_111466546     HCab    G    C        0      0        2 
   3  chr3_111466546     HPrz    G    C        0      0        2 
   3  chr3_111466546     ZBoe    G    C        0      0        2 
   3  chr3_111466546     ZGre    G    C        0      0        2 
   3  chr3_111466546     ZHar    G    C        0      0        2 
   3  chr3_111466546   Sample    G    C        0      0        2 
   3  chr3_111476464     AAsi    A    C        0      0        2 
   3  chr3_111476464     AKia    A    C        0      0        2 
   3  chr3_111476464     AOna    A    C        0      0        2 
   3  chr3_111476464     ASom    A    C        1      2        2 
   3  chr3_111476464     HCab    A    C        0      0        2 
   3  chr3_111476464     HPrz    A    C        0      0        2 
   3  chr3_111476464     ZBoe    A    C        0      0        2 
   3  chr3_111476464     ZGre    A    C        0      0        2 
   3  chr3_111476464     ZHar    A    C        0      0        2 
   3  chr3_111476464   Sample    A    C        0      0        2 
   3  chr3_111494929     AAsi    C    A        0      0        2 
   3  chr3_111494929     AKia    C    A        0      0        2 
   3  chr3_111494929     AOna    C    A        0      0        2 
   3  chr3_111494929     ASom    C    A        0      0        2 
   3  chr3_111494929     HCab    C    A        0      0        2 
   3  chr3_111494929     HPrz    C    A        0      0        2 
   3  chr3_111494929     ZBoe    C    A        0      0        2 
   3  chr3_111494929     ZGre    C    A      0.5      1        2 
   3  chr3_111494929     ZHar    C    A        0      0        2 
   3  chr3_111494929   Sample    C    A        0      0        2 
   3  chr3_111500449     AAsi    C    G        0      0        2 
   3  chr3_111500449     AKia    C    G        0      0        2 
   3  chr3_111500449     AOna    C    G        0      0        2 
   3  chr3_111500449     ASom    C    G        0      0        2 
   3  chr3_111500449     HCab    C    G        0      0        2 
   3  chr3_111500449     HPrz    C    G      0.5      1        2 
   3  chr3_111500449     ZBoe    C    G      0.5      1        2 
   3  chr3_111500449     ZGre    C    G        0      0        2 
   3  chr3_111500449     ZHar    C    G        0      0        2 
   3  chr3_111500449   Sample    C    G        0      0        2 
   3  chr3_111504086     AAsi    C    G        0      0        2 
   3  chr3_111504086     AKia    C    G        0      0        2 
   3  chr3_111504086     AOna    C    G        0      0        2 
   3  chr3_111504086     ASom    C    G        0      0        2 
   3  chr3_111504086     HCab    C    G        0      0        2 
   3  chr3_111504086     HPrz    C    G        0      0        2 
   3  chr3_111504086     ZBoe    C    G        0      0        2 
   3  chr3_111504086     ZGre    C    G      0.5      1        2 
   3  chr3_111504086     ZHar    C    G        0      0        2 
   3  chr3_111504086   Sample    C    G        0      0        2 
   3  chr3_111505056     AAsi    T    A      0.5      1        2 
   3  chr3_111505056     AKia    T    A        0      0        2 
   3  chr3_111505056     AOna    T    A        0      0        2 
   3  chr3_111505056     ASom    T    A        0      0        2 
   3  chr3_111505056     HCab    T    A        0      0        2 
   3  chr3_111505056     HPrz    T    A        0      0        2 
   3  chr3_111505056     ZBoe    T    A        0      0        2 
   3  chr3_111505056     ZGre    T    A        0      0        2 
   3  chr3_111505056     ZHar    T    A        0      0        2 
   3  chr3_111505056   Sample    T    A        0      0        2 
   3  chr3_111537319     AAsi    C    G        0      0        2 
   3  chr3_111537319     AKia    C    G        0      0        2 
   3  chr3_111537319     AOna    C    G        0      0        2 
   3  chr3_111537319     ASom    C    G        0      0        2 
   3  chr3_111537319     HCab    C    G        0      0        2 
   3  chr3_111537319     HPrz    C    G        0      0        2 
   3  chr3_111537319     ZBoe    C    G      0.5      1        2 
   3  chr3_111537319     ZGre    C    G        0      0        2 
   3  chr3_111537319     ZHar    C    G        0      0        2 
   3  chr3_111537319   Sample    C    G        0      0        2 
   3  chr3_111539952     AAsi    T    A        0      0        2 
   3  chr3_111539952     AKia    T    A        1      2        2 
   3  chr3_111539952     AOna    T    A        0      0        2 
   3  chr3_111539952     ASom    T    A        0      0        2 
   3  chr3_111539952     HCab    T    A        0      0        2 
   3  chr3_111539952     HPrz    T    A        0      0        2 
   3  chr3_111539952     ZBoe    T    A        0      0        2 
   3  chr3_111539952     ZGre    T    A        0      0        2 
   3  chr3_111539952     ZHar    T    A        0      0        2 
   3  chr3_111539952   Sample    T    A        0      0        2 
   3  chr3_111550856     AAsi    G    C        0      0        2 
   3  chr3_111550856     AKia    G    C        0      0        2 
   3  chr3_111550856     AOna    G    C        0      0        2 
   3  chr3_111550856     ASom    G    C        0      0        2 
   3  chr3_111550856     HCab    G    C        1      2        2 
   3  chr3_111550856     HPrz    G    C        1      2        2 
   3  chr3_111550856     ZBoe    G    C        0      0        2 
   3  chr3_111550856     ZGre    G    C        0      0        2 
   3  chr3_111550856     ZHar    G    C        0      0        2 
   3  chr3_111550856   Sample    G    C        0      0        2 
   3  chr3_111557986     AAsi    C    G        0      0        2 
   3  chr3_111557986     AKia    C    G        0      0        2 
   3  chr3_111557986     AOna    C    G      0.5      1        2 
   3  chr3_111557986     ASom    C    G        0      0        2 
   3  chr3_111557986     HCab    C    G        0      0        2 
   3  chr3_111557986     HPrz    C    G        0      0        2 
   3  chr3_111557986     ZBoe    C    G        0      0        2 
   3  chr3_111557986     ZGre    C    G        0      0        2 
   3  chr3_111557986     ZHar    C    G        0      0        2 
   3  chr3_111557986   Sample    C    G        0      0        2 
   3  chr3_111566154     AAsi    A    C        0      0        2 
   3  chr3_111566154     AKia    A    C        1      2        2 
   3  chr3_111566154     AOna    A    C        0      0        2 
   3  chr3_111566154     ASom    A    C        0      0        2 
   3  chr3_111566154     HCab    A    C        0      0        2 
   3  chr3_111566154     HPrz    A    C        0      0        2 
   3  chr3_111566154     ZBoe    A    C        0      0        2 
   3  chr3_111566154     ZGre    A    C        0      0        2 
   3  chr3_111566154     ZHar    A    C        0      0        2 
   3  chr3_111566154   Sample    A    C        0      0        2 
   3  chr3_111566572     AAsi    C    A        0      0        2 
   3  chr3_111566572     AKia    C    A        0      0        2 
   3  chr3_111566572     AOna    C    A        0      0        2 
   3  chr3_111566572     ASom    C    A        0      0        2 
   3  chr3_111566572     HCab    C    A        0      0        2 
   3  chr3_111566572     HPrz    C    A        0      0        2 
   3  chr3_111566572     ZBoe    C    A        0      0        2 
   3  chr3_111566572     ZGre    C    A        0      0        2 
   3  chr3_111566572     ZHar    C    A      0.5      1        2 
   3  chr3_111566572   Sample    C    A        0      0        2 
   3  chr3_111569486     AAsi    C    A        0      0        2 
   3  chr3_111569486     AKia    C    A        0      0        2 
   3  chr3_111569486     AOna    C    A        0      0        2 
   3  chr3_111569486     ASom    C    A        0      0        2 
   3  chr3_111569486     HCab    C    A      0.5      1        2 
   3  chr3_111569486     HPrz    C    A        1      2        2 
   3  chr3_111569486     ZBoe    C    A        0      0        2 
   3  chr3_111569486     ZGre    C    A        0      0        2 
   3  chr3_111569486     ZHar    C    A        0      0        2 
   3  chr3_111569486   Sample    C    A        0      0        2 
   3  chr3_111573054     AAsi    C    A        0      0        2 
   3  chr3_111573054     AKia    C    A        0      0        2 
   3  chr3_111573054     AOna    C    A        1      2        2 
   3  chr3_111573054     ASom    C    A        0      0        2 
   3  chr3_111573054     HCab    C    A        0      0        2 
   3  chr3_111573054     HPrz    C    A        0      0        2 
   3  chr3_111573054     ZBoe    C    A        0      0        2 
   3  chr3_111573054     ZGre    C    A        0      0        2 
   3  chr3_111573054     ZHar    C    A        0      0        2 
   3  chr3_111573054   Sample    C    A        0      0        2 
   3  chr3_111591838     AAsi    C    A        0      0        2 
   3  chr3_111591838     AKia    C    A        0      0        2 
   3  chr3_111591838     AOna    C    A        0      0        2 
   3  chr3_111591838     ASom    C    A        0      0        2 
   3  chr3_111591838     HCab    C    A      0.5      1        2 
   3  chr3_111591838     HPrz    C    A      0.5      1        2 
   3  chr3_111591838     ZBoe    C    A        0      0        2 
   3  chr3_111591838     ZGre    C    A        0      0        2 
   3  chr3_111591838     ZHar    C    A        0      0        2 
   3  chr3_111591838   Sample    C    A        0      0        2 
   3  chr3_111594422     AAsi    G    T        0      0        2 
   3  chr3_111594422     AKia    G    T        0      0        2 
   3  chr3_111594422     AOna    G    T        0      0        2 
   3  chr3_111594422     ASom    G    T        0      0        2 
   3  chr3_111594422     HCab    G    T        0      0        2 
   3  chr3_111594422     HPrz    G    T        0      0        2 
   3  chr3_111594422     ZBoe    G    T        0      0        2 
   3  chr3_111594422     ZGre    G    T        0      0        2 
   3  chr3_111594422     ZHar    G    T        1      2        2 
   3  chr3_111594422   Sample    G    T        0      0        2 
   3  chr3_111611134     AAsi    C    A      0.5      1        2 
   3  chr3_111611134     AKia    C    A        0      0        2 
   3  chr3_111611134     AOna    C    A        0      0        2 
   3  chr3_111611134     ASom    C    A        0      0        2 
   3  chr3_111611134     HCab    C    A        0      0        2 
   3  chr3_111611134     HPrz    C    A        0      0        2 
   3  chr3_111611134     ZBoe    C    A        0      0        2 
   3  chr3_111611134     ZGre    C    A        0      0        2 
   3  chr3_111611134     ZHar    C    A        0      0        2 
   3  chr3_111611134   Sample    C    A        0      0        2 
   3  chr3_111611477     AAsi    G    T      0.5      1        2 
   3  chr3_111611477     AKia    G    T        0      0        2 
   3  chr3_111611477     AOna    G    T        0      0        2 
   3  chr3_111611477     ASom    G    T        0      0        2 
   3  chr3_111611477     HCab    G    T        0      0        2 
   3  chr3_111611477     HPrz    G    T        0      0        2 
   3  chr3_111611477     ZBoe    G    T        0      0        2 
   3  chr3_111611477     ZGre    G    T        0      0        2 
   3  chr3_111611477     ZHar    G    T        0      0        2 
   3  chr3_111611477   Sample    G    T        0      0        2 
   3  chr3_111621732     AAsi    C    A        0      0        2 
   3  chr3_111621732     AKia    C    A        1      2        2 
   3  chr3_111621732     AOna    C    A        1      2        2 
   3  chr3_111621732     ASom    C    A        0      0        2 
   3  chr3_111621732     HCab    C    A        0      0        2 
   3  chr3_111621732     HPrz    C    A        0      0        2 
   3  chr3_111621732     ZBoe    C    A        0      0        2 
   3  chr3_111621732     ZGre    C    A        0      0        2 
   3  chr3_111621732     ZHar    C    A        0      0        2 
   3  chr3_111621732   Sample    C    A        0      0        2 
   3  chr3_111631180     AAsi    T    A        0      0        2 
   3  chr3_111631180     AKia    T    A        0      0        2 
   3  chr3_111631180     AOna    T    A        0      0        2 
   3  chr3_111631180     ASom    T    A        0      0        2 
   3  chr3_111631180     HCab    T    A        0      0        2 
   3  chr3_111631180     HPrz    T    A      0.5      1        2 
   3  chr3_111631180     ZBoe    T    A        0      0        2 
   3  chr3_111631180     ZGre    T    A        0      0        2 
   3  chr3_111631180     ZHar    T    A        0      0        2 
   3  chr3_111631180   Sample    T    A        0      0        2 
   3  chr3_111658394     AAsi    G    C        0      0        2 
   3  chr3_111658394     AKia    G    C        0      0        2 
   3  chr3_111658394     AOna    G    C        0      0        2 
   3  chr3_111658394     ASom    G    C        0      0        2 
   3  chr3_111658394     HCab    G    C        0      0        2 
   3  chr3_111658394     HPrz    G    C      0.5      1        2 
   3  chr3_111658394     ZBoe    G    C        0      0        2 
   3  chr3_111658394     ZGre    G    C        0      0        2 
   3  chr3_111658394     ZHar    G    C        0      0        2 
   3  chr3_111658394   Sample    G    C        0      0        2 
   3  chr3_111659070     AAsi    G    T        0      0        2 
   3  chr3_111659070     AKia    G    T      0.5      1        2 
   3  chr3_111659070     AOna    G    T        1      2        2 
   3  chr3_111659070     ASom    G    T        0      0        2 
   3  chr3_111659070     HCab    G    T        0      0        2 
   3  chr3_111659070     HPrz    G    T        0      0        2 
   3  chr3_111659070     ZBoe    G    T        0      0        2 
   3  chr3_111659070     ZGre    G    T        0      0        2 
   3  chr3_111659070     ZHar    G    T        0      0        2 
   3  chr3_111659070   Sample    G    T        0      0        2 
   3  chr3_111663056     AAsi    A    C        0      0        2 
   3  chr3_111663056     AKia    A    C        0      0        2 
   3  chr3_111663056     AOna    A    C        0      0        2 
   3  chr3_111663056     ASom    A    C        0      0        2 
   3  chr3_111663056     HCab    A    C        0      0        2 
   3  chr3_111663056     HPrz    A    C        0      0        2 
   3  chr3_111663056     ZBoe    A    C        0      0        2 
   3  chr3_111663056     ZGre    A    C        0      0        2 
   3  chr3_111663056     ZHar    A    C      0.5      1        2 
   3  chr3_111663056   Sample    A    C        0      0        2 
   3  chr3_111700892     AAsi    G    T        0      0        2 
   3  chr3_111700892     AKia    G    T        0      0        2 
   3  chr3_111700892     AOna    G    T        0      0        2 
   3  chr3_111700892     ASom    G    T        0      0        2 
   3  chr3_111700892     HCab    G    T        1      2        2 
   3  chr3_111700892     HPrz    G    T        1      2        2 
   3  chr3_111700892     ZBoe    G    T        0      0        2 
   3  chr3_111700892     ZGre    G    T        0      0        2 
   3  chr3_111700892     ZHar    G    T        0      0        2 
   3  chr3_111700892   Sample    G    T        0      0        2 
   3  chr3_111711935     AAsi    T    A        0      0        2 
   3  chr3_111711935     AKia    T    A        0      0        2 
   3  chr3_111711935     AOna    T    A        0      0        2 
   3  chr3_111711935     ASom    T    A        1      2        2 
   3  chr3_111711935     HCab    T    A        0      0        2 
   3  chr3_111711935     HPrz    T    A        0      0        2 
   3  chr3_111711935     ZBoe    T    A        0      0        2 
   3  chr3_111711935     ZGre    T    A        0      0        2 
   3  chr3_111711935     ZHar    T    A        0      0        2 
   3  chr3_111711935   Sample    T    A        0      0        2 
   3  chr3_111714671     AAsi    A    C        0      0        2 
   3  chr3_111714671     AKia    A    C        0      0        2 
   3  chr3_111714671     AOna    A    C        0      0        2 
   3  chr3_111714671     ASom    A    C        0      0        2 
   3  chr3_111714671     HCab    A    C        0      0        2 
   3  chr3_111714671     HPrz    A    C        0      0        2 
   3  chr3_111714671     ZBoe    A    C        0      0        2 
   3  chr3_111714671     ZGre    A    C        1      2        2 
   3  chr3_111714671     ZHar    A    C        0      0        2 
   3  chr3_111714671   Sample    A    C        0      0        2 
   3  chr3_111720099     AAsi    T    A        1      2        2 
   3  chr3_111720099     AKia    T    A        0      0        2 
   3  chr3_111720099     AOna    T    A        0      0        2 
   3  chr3_111720099     ASom    T    A        1      2        2 
   3  chr3_111720099     HCab    T    A        0      0        2 
   3  chr3_111720099     HPrz    T    A        0      0        2 
   3  chr3_111720099     ZBoe    T    A        0      0        2 
   3  chr3_111720099     ZGre    T    A        0      0        2 
   3  chr3_111720099     ZHar    T    A        0      0        2 
   3  chr3_111720099   Sample    T    A        1      2        2 
   3  chr3_111740657     AAsi    T    A        0      0        2 
   3  chr3_111740657     AKia    T    A        0      0        2 
   3  chr3_111740657     AOna    T    A        0      0        2 
   3  chr3_111740657     ASom    T    A        0      0        2 
   3  chr3_111740657     HCab    T    A      0.5      1        2 
   3  chr3_111740657     HPrz    T    A        0      0        2 
   3  chr3_111740657     ZBoe    T    A        0      0        2 
   3  chr3_111740657     ZGre    T    A        0      0        2 
   3  chr3_111740657     ZHar    T    A        0      0        2 
   3  chr3_111740657   Sample    T    A        0      0        2 
   3  chr3_111740793     AAsi    G    T        0      0        2 
   3  chr3_111740793     AKia    G    T        1      2        2 
   3  chr3_111740793     AOna    G    T        0      0        2 
   3  chr3_111740793     ASom    G    T        0      0        2 
   3  chr3_111740793     HCab    G    T        0      0        2 
   3  chr3_111740793     HPrz    G    T        0      0        2 
   3  chr3_111740793     ZBoe    G    T        0      0        2 
   3  chr3_111740793     ZGre    G    T        0      0        2 
   3  chr3_111740793     ZHar    G    T        0      0        2 
   3  chr3_111740793   Sample    G    T        0      0        2 
   3  chr3_111750926     AAsi    C    G        0      0        2 
   3  chr3_111750926     AKia    C    G        0      0        2 
   3  chr3_111750926     AOna    C    G        0      0        2 
   3  chr3_111750926     ASom    C    G        0      0        2 
   3  chr3_111750926     HCab    C    G        1      2        2 
   3  chr3_111750926     HPrz    C    G        1      2        2 
   3  chr3_111750926     ZBoe    C    G        0      0        2 
   3  chr3_111750926     ZGre    C    G        0      0        2 
   3  chr3_111750926     ZHar    C    G        0      0        2 
   3  chr3_111750926   Sample    C    G        0      0        2 
   3  chr3_111768950     AAsi    G    C        0      0        2 
   3  chr3_111768950     AKia    G    C        0      0        2 
   3  chr3_111768950     AOna    G    C      0.5      1        2 
   3  chr3_111768950     ASom    G    C        0      0        2 
   3  chr3_111768950     HCab    G    C        0      0        2 
   3  chr3_111768950     HPrz    G    C        0      0        2 
   3  chr3_111768950     ZBoe    G    C        0      0        2 
   3  chr3_111768950     ZGre    G    C        0      0        2 
   3  chr3_111768950     ZHar    G    C        0      0        2 
   3  chr3_111768950   Sample    G    C        0      0        2 
   3  chr3_111777332     AAsi    A    T        0      0        2 
   3  chr3_111777332     AKia    A    T        0      0        2 
   3  chr3_111777332     AOna    A    T        0      0        2 
   3  chr3_111777332     ASom    A    T        0      0        2 
   3  chr3_111777332     HCab    A    T        0      0        2 
   3  chr3_111777332     HPrz    A    T        0      0        2 
   3  chr3_111777332     ZBoe    A    T        0      0        2 
   3  chr3_111777332     ZGre    A    T      0.5      1        2 
   3  chr3_111777332     ZHar    A    T        0      0        2 
   3  chr3_111777332   Sample    A    T        0      0        2 
   3  chr3_111781713     AAsi    G    T        0      0        2 
   3  chr3_111781713     AKia    G    T      0.5      1        2 
   3  chr3_111781713     AOna    G    T        0      0        2 
   3  chr3_111781713     ASom    G    T        0      0        2 
   3  chr3_111781713     HCab    G    T        0      0        2 
   3  chr3_111781713     HPrz    G    T        0      0        2 
   3  chr3_111781713     ZBoe    G    T        0      0        2 
   3  chr3_111781713     ZGre    G    T        0      0        2 
   3  chr3_111781713     ZHar    G    T        0      0        2 
   3  chr3_111781713   Sample    G    T        0      0        2 
   3  chr3_111787561     AAsi    G    C        0      0        2 
   3  chr3_111787561     AKia    G    C        0      0        2 
   3  chr3_111787561     AOna    G    C        0      0        2 
   3  chr3_111787561     ASom    G    C        0      0        2 
   3  chr3_111787561     HCab    G    C        1      2        2 
   3  chr3_111787561     HPrz    G    C        1      2        2 
   3  chr3_111787561     ZBoe    G    C        0      0        2 
   3  chr3_111787561     ZGre    G    C        0      0        2 
   3  chr3_111787561     ZHar    G    C        0      0        2 
   3  chr3_111787561   Sample    G    C        0      0        2 
   3  chr3_111792294     AAsi    A    T        0      0        2 
   3  chr3_111792294     AKia    A    T      0.5      1        2 
   3  chr3_111792294     AOna    A    T        0      0        2 
   3  chr3_111792294     ASom    A    T        0      0        2 
   3  chr3_111792294     HCab    A    T        0      0        2 
   3  chr3_111792294     HPrz    A    T        0      0        2 
   3  chr3_111792294     ZBoe    A    T        0      0        2 
   3  chr3_111792294     ZGre    A    T        0      0        2 
   3  chr3_111792294     ZHar    A    T        0      0        2 
   3  chr3_111792294   Sample    A    T        0      0        2 
   3  chr3_111792890     AAsi    A    T        0      0        2 
   3  chr3_111792890     AKia    A    T      0.5      1        2 
   3  chr3_111792890     AOna    A    T      0.5      1        2 
   3  chr3_111792890     ASom    A    T        0      0        2 
   3  chr3_111792890     HCab    A    T        0      0        2 
   3  chr3_111792890     HPrz    A    T        0      0        2 
   3  chr3_111792890     ZBoe    A    T        0      0        2 
   3  chr3_111792890     ZGre    A    T        0      0        2 
   3  chr3_111792890     ZHar    A    T        0      0        2 
   3  chr3_111792890   Sample    A    T        0      0        2 
   3  chr3_111812740     AAsi    G    T        0      0        2 
   3  chr3_111812740     AKia    G    T        0      0        2 
   3  chr3_111812740     AOna    G    T        0      0        2 
   3  chr3_111812740     ASom    G    T        0      0        2 
   3  chr3_111812740     HCab    G    T        0      0        2 
   3  chr3_111812740     HPrz    G    T        0      0        2 
   3  chr3_111812740     ZBoe    G    T        0      0        2 
   3  chr3_111812740     ZGre    G    T        0      0        2 
   3  chr3_111812740     ZHar    G    T        1      2        2 
   3  chr3_111812740   Sample    G    T        0      0        2 
   3  chr3_111835527     AAsi    C    G        0      0        2 
   3  chr3_111835527     AKia    C    G        0      0        2 
   3  chr3_111835527     AOna    C    G      0.5      1        2 
   3  chr3_111835527     ASom    C    G        0      0        2 
   3  chr3_111835527     HCab    C    G        0      0        2 
   3  chr3_111835527     HPrz    C    G        0      0        2 
   3  chr3_111835527     ZBoe    C    G        0      0        2 
   3  chr3_111835527     ZGre    C    G        0      0        2 
   3  chr3_111835527     ZHar    C    G        0      0        2 
   3  chr3_111835527   Sample    C    G        0      0        2 
   3  chr3_111854457     AAsi    G    C        0      0        2 
   3  chr3_111854457     AKia    G    C        0      0        2 
   3  chr3_111854457     AOna    G    C        0      0        2 
   3  chr3_111854457     ASom    G    C        0      0        2 
   3  chr3_111854457     HCab    G    C        0      0        2 
   3  chr3_111854457     HPrz    G    C        0      0        2 
   3  chr3_111854457     ZBoe    G    C        0      0        2 
   3  chr3_111854457     ZGre    G    C        0      0        2 
   3  chr3_111854457     ZHar    G    C        1      2        2 
   3  chr3_111854457   Sample    G    C        0      0        2 
   3  chr3_111889663     AAsi    A    C        0      0        2 
   3  chr3_111889663     AKia    A    C        0      0        2 
   3  chr3_111889663     AOna    A    C        0      0        2 
   3  chr3_111889663     ASom    A    C        0      0        2 
   3  chr3_111889663     HCab    A    C        0      0        2 
   3  chr3_111889663     HPrz    A    C        0      0        2 
   3  chr3_111889663     ZBoe    A    C        0      0        2 
   3  chr3_111889663     ZGre    A    C        0      0        2 
   3  chr3_111889663     ZHar    A    C      0.5      1        2 
   3  chr3_111889663   Sample    A    C        0      0        2 
   3  chr3_111890859     AAsi    T    G        0      0        2 
   3  chr3_111890859     AKia    T    G        0      0        2 
   3  chr3_111890859     AOna    T    G        0      0        2 
   3  chr3_111890859     ASom    T    G        0      0        2 
   3  chr3_111890859     HCab    T    G        1      2        2 
   3  chr3_111890859     HPrz    T    G        1      2        2 
   3  chr3_111890859     ZBoe    T    G        0      0        2 
   3  chr3_111890859     ZGre    T    G        0      0        2 
   3  chr3_111890859     ZHar    T    G        0      0        2 
   3  chr3_111890859   Sample    T    G        0      0        2 
   3  chr3_111898704     AAsi    C    A        0      0        2 
   3  chr3_111898704     AKia    C    A        0      0        2 
   3  chr3_111898704     AOna    C    A        0      0        2 
   3  chr3_111898704     ASom    C    A        0      0        2 
   3  chr3_111898704     HCab    C    A        1      2        2 
   3  chr3_111898704     HPrz    C    A        1      2        2 
   3  chr3_111898704     ZBoe    C    A        0      0        2 
   3  chr3_111898704     ZGre    C    A        0      0        2 
   3  chr3_111898704     ZHar    C    A        0      0        2 
   3  chr3_111898704   Sample    C    A        0      0        2 
   3  chr3_111919361     AAsi    C    G        0      0        2 
   3  chr3_111919361     AKia    C    G        0      0        2 
   3  chr3_111919361     AOna    C    G        0      0        2 
   3  chr3_111919361     ASom    C    G        0      0        2 
   3  chr3_111919361     HCab    C    G        0      0        2 
   3  chr3_111919361     HPrz    C    G        0      0        2 
   3  chr3_111919361     ZBoe    C    G      0.5      1        2 
   3  chr3_111919361     ZGre    C    G        0      0        2 
   3  chr3_111919361     ZHar    C    G        0      0        2 
   3  chr3_111919361   Sample    C    G        0      0        2 
   3  chr3_111928644     AAsi    G    C        0      0        2 
   3  chr3_111928644     AKia    G    C        1      2        2 
   3  chr3_111928644     AOna    G    C        0      0        2 
   3  chr3_111928644     ASom    G    C        0      0        2 
   3  chr3_111928644     HCab    G    C        0      0        2 
   3  chr3_111928644     HPrz    G    C        0      0        2 
   3  chr3_111928644     ZBoe    G    C        0      0        2 
   3  chr3_111928644     ZGre    G    C        0      0        2 
   3  chr3_111928644     ZHar    G    C        0      0        2 
   3  chr3_111928644   Sample    G    C        0      0        2 
   3  chr3_111945085     AAsi    G    T        0      0        2 
   3  chr3_111945085     AKia    G    T        0      0        2 
   3  chr3_111945085     AOna    G    T        0      0        2 
   3  chr3_111945085     ASom    G    T        0      0        2 
   3  chr3_111945085     HCab    G    T        0      0        2 
   3  chr3_111945085     HPrz    G    T        0      0        2 
   3  chr3_111945085     ZBoe    G    T        0      0        2 
   3  chr3_111945085     ZGre    G    T        1      2        2 
   3  chr3_111945085     ZHar    G    T        0      0        2 
   3  chr3_111945085   Sample    G    T        0      0        2 
   3  chr3_111954473     AAsi    T    A        0      0        2 
   3  chr3_111954473     AKia    T    A        0      0        2 
   3  chr3_111954473     AOna    T    A        0      0        2 
   3  chr3_111954473     ASom    T    A        0      0        2 
   3  chr3_111954473     HCab    T    A        1      2        2 
   3  chr3_111954473     HPrz    T    A        1      2        2 
   3  chr3_111954473     ZBoe    T    A        0      0        2 
   3  chr3_111954473     ZGre    T    A        0      0        2 
   3  chr3_111954473     ZHar    T    A        0      0        2 
   3  chr3_111954473   Sample    T    A        0      0        2 
   3  chr3_111960026     AAsi    C    G        0      0        2 
   3  chr3_111960026     AKia    C    G        0      0        2 
   3  chr3_111960026     AOna    C    G        0      0        2 
   3  chr3_111960026     ASom    C    G        0      0        2 
   3  chr3_111960026     HCab    C    G        0      0        2 
   3  chr3_111960026     HPrz    C    G        0      0        2 
   3  chr3_111960026     ZBoe    C    G      0.5      1        2 
   3  chr3_111960026     ZGre    C    G        0      0        2 
   3  chr3_111960026     ZHar    C    G        0      0        2 
   3  chr3_111960026   Sample    C    G        0      0        2 
   3  chr3_111972145     AAsi    G    T      0.5      1        2 
   3  chr3_111972145     AKia    G    T        0      0        2 
   3  chr3_111972145     AOna    G    T        0      0        2 
   3  chr3_111972145     ASom    G    T        0      0        2 
   3  chr3_111972145     HCab    G    T        0      0        2 
   3  chr3_111972145     HPrz    G    T        0      0        2 
   3  chr3_111972145     ZBoe    G    T        0      0        2 
   3  chr3_111972145     ZGre    G    T        0      0        2 
   3  chr3_111972145     ZHar    G    T        0      0        2 
   3  chr3_111972145   Sample    G    T        0      0        2 
   3  chr3_111972673     AAsi    G    T        0      0        2 
   3  chr3_111972673     AKia    G    T        0      0        2 
   3  chr3_111972673     AOna    G    T        0      0        2 
   3  chr3_111972673     ASom    G    T        0      0        2 
   3  chr3_111972673     HCab    G    T        1      2        2 
   3  chr3_111972673     HPrz    G    T        1      2        2 
   3  chr3_111972673     ZBoe    G    T        0      0        2 
   3  chr3_111972673     ZGre    G    T        0      0        2 
   3  chr3_111972673     ZHar    G    T        0      0        2 
   3  chr3_111972673   Sample    G    T        0      0        2 
   3  chr3_111979385     AAsi    G    C        0      0        2 
   3  chr3_111979385     AKia    G    C        0      0        2 
   3  chr3_111979385     AOna    G    C        0      0        2 
   3  chr3_111979385     ASom    G    C        0      0        2 
   3  chr3_111979385     HCab    G    C        0      0        2 
   3  chr3_111979385     HPrz    G    C      0.5      1        2 
   3  chr3_111979385     ZBoe    G    C        0      0        2 
   3  chr3_111979385     ZGre    G    C        0      0        2 
   3  chr3_111979385     ZHar    G    C        0      0        2 
   3  chr3_111979385   Sample    G    C        0      0        2 
   3  chr3_111979566     AAsi    G    C        0      0        2 
   3  chr3_111979566     AKia    G    C        0      0        2 
   3  chr3_111979566     AOna    G    C        0      0        2 
   3  chr3_111979566     ASom    G    C        0      0        2 
   3  chr3_111979566     HCab    G    C      0.5      1        2 
   3  chr3_111979566     HPrz    G    C        0      0        2 
   3  chr3_111979566     ZBoe    G    C        0      0        2 
   3  chr3_111979566     ZGre    G    C        0      0        2 
   3  chr3_111979566     ZHar    G    C        0      0        2 
   3  chr3_111979566   Sample    G    C        0      0        2 
   3  chr3_111982306     AAsi    G    C        0      0        2 
   3  chr3_111982306     AKia    G    C        0      0        2 
   3  chr3_111982306     AOna    G    C        0      0        2 
   3  chr3_111982306     ASom    G    C        0      0        2 
   3  chr3_111982306     HCab    G    C        0      0        2 
   3  chr3_111982306     HPrz    G    C        0      0        2 
   3  chr3_111982306     ZBoe    G    C      0.5      1        2 
   3  chr3_111982306     ZGre    G    C        0      0        2 
   3  chr3_111982306     ZHar    G    C        0      0        2 
   3  chr3_111982306   Sample    G    C        0      0        2 
   3  chr3_111988716     AAsi    G    C      0.5      1        2 
   3  chr3_111988716     AKia    G    C        0      0        2 
   3  chr3_111988716     AOna    G    C        0      0        2 
   3  chr3_111988716     ASom    G    C        0      0        2 
   3  chr3_111988716     HCab    G    C        0      0        2 
   3  chr3_111988716     HPrz    G    C        0      0        2 
   3  chr3_111988716     ZBoe    G    C        0      0        2 
   3  chr3_111988716     ZGre    G    C        0      0        2 
   3  chr3_111988716     ZHar    G    C        0      0        2 
   3  chr3_111988716   Sample    G    C        1      2        2 
   3  chr3_112002806     AAsi    A    C        0      0        2 
   3  chr3_112002806     AKia    A    C        0      0        2 
   3  chr3_112002806     AOna    A    C        0      0        2 
   3  chr3_112002806     ASom    A    C        1      2        2 
   3  chr3_112002806     HCab    A    C        0      0        2 
   3  chr3_112002806     HPrz    A    C        0      0        2 
   3  chr3_112002806     ZBoe    A    C        0      0        2 
   3  chr3_112002806     ZGre    A    C        0      0        2 
   3  chr3_112002806     ZHar    A    C        0      0        2 
   3  chr3_112002806   Sample    A    C        0      0        2 
   3  chr3_112023420     AAsi    G    C        0      0        2 
   3  chr3_112023420     AKia    G    C        0      0        2 
   3  chr3_112023420     AOna    G    C        0      0        2 
   3  chr3_112023420     ASom    G    C        0      0        2 
   3  chr3_112023420     HCab    G    C        1      2        2 
   3  chr3_112023420     HPrz    G    C        1      2        2 
   3  chr3_112023420     ZBoe    G    C        0      0        2 
   3  chr3_112023420     ZGre    G    C        0      0        2 
   3  chr3_112023420     ZHar    G    C        0      0        2 
   3  chr3_112023420   Sample    G    C        0      0        2 
   3  chr3_112024826     AAsi    T    G        0      0        2 
   3  chr3_112024826     AKia    T    G        1      2        2 
   3  chr3_112024826     AOna    T    G        0      0        2 
   3  chr3_112024826     ASom    T    G        0      0        2 
   3  chr3_112024826     HCab    T    G        0      0        2 
   3  chr3_112024826     HPrz    T    G        0      0        2 
   3  chr3_112024826     ZBoe    T    G        0      0        2 
   3  chr3_112024826     ZGre    T    G        0      0        2 
   3  chr3_112024826     ZHar    T    G        0      0        2 
   3  chr3_112024826   Sample    T    G        0      0        2 
   3  chr3_112027218     AAsi    C    A        0      0        2 
   3  chr3_112027218     AKia    C    A        0      0        2 
   3  chr3_112027218     AOna    C    A        0      0        2 
   3  chr3_112027218     ASom    C    A        0      0        2 
   3  chr3_112027218     HCab    C    A        0      0        2 
   3  chr3_112027218     HPrz    C    A        0      0        2 
   3  chr3_112027218     ZBoe    C    A        0      0        2 
   3  chr3_112027218     ZGre    C    A        0      0        2 
   3  chr3_112027218     ZHar    C    A      0.5      1        2 
   3  chr3_112027218   Sample    C    A        0      0        2 
   3  chr3_112038007     AAsi    G    T      0.5      1        2 
   3  chr3_112038007     AKia    G    T        0      0        2 
   3  chr3_112038007     AOna    G    T        0      0        2 
   3  chr3_112038007     ASom    G    T        0      0        2 
   3  chr3_112038007     HCab    G    T        0      0        2 
   3  chr3_112038007     HPrz    G    T        0      0        2 
   3  chr3_112038007     ZBoe    G    T        0      0        2 
   3  chr3_112038007     ZGre    G    T        0      0        2 
   3  chr3_112038007     ZHar    G    T        0      0        2 
   3  chr3_112038007   Sample    G    T        0      0        2 
   3  chr3_112047540     AAsi    T    G        0      0        2 
   3  chr3_112047540     AKia    T    G        0      0        2 
   3  chr3_112047540     AOna    T    G        0      0        2 
   3  chr3_112047540     ASom    T    G        0      0        2 
   3  chr3_112047540     HCab    T    G        0      0        2 
   3  chr3_112047540     HPrz    T    G        0      0        2 
   3  chr3_112047540     ZBoe    T    G      0.5      1        2 
   3  chr3_112047540     ZGre    T    G        0      0        2 
   3  chr3_112047540     ZHar    T    G        0      0        2 
   3  chr3_112047540   Sample    T    G        0      0        2 
   3  chr3_112055754     AAsi    G    T      0.5      1        2 
   3  chr3_112055754     AKia    G    T        0      0        2 
   3  chr3_112055754     AOna    G    T        0      0        2 
   3  chr3_112055754     ASom    G    T        0      0        2 
   3  chr3_112055754     HCab    G    T        0      0        2 
   3  chr3_112055754     HPrz    G    T        0      0        2 
   3  chr3_112055754     ZBoe    G    T        0      0        2 
   3  chr3_112055754     ZGre    G    T        0      0        2 
   3  chr3_112055754     ZHar    G    T        0      0        2 
   3  chr3_112055754   Sample    G    T        0      0        2 
   3  chr3_112061537     AAsi    T    G        0      0        2 
   3  chr3_112061537     AKia    T    G        0      0        2 
   3  chr3_112061537     AOna    T    G        0      0        2 
   3  chr3_112061537     ASom    T    G      0.5      1        2 
   3  chr3_112061537     HCab    T    G        0      0        2 
   3  chr3_112061537     HPrz    T    G        0      0        2 
   3  chr3_112061537     ZBoe    T    G        0      0        2 
   3  chr3_112061537     ZGre    T    G        0      0        2 
   3  chr3_112061537     ZHar    T    G        0      0        2 
   3  chr3_112061537   Sample    T    G        0      0        2 
   3  chr3_112066155     AAsi    C    G        0      0        2 
   3  chr3_112066155     AKia    C    G        0      0        2 
   3  chr3_112066155     AOna    C    G        0      0        2 
   3  chr3_112066155     ASom    C    G        0      0        2 
   3  chr3_112066155     HCab    C    G        1      2        2 
   3  chr3_112066155     HPrz    C    G        1      2        2 
   3  chr3_112066155     ZBoe    C    G        0      0        2 
   3  chr3_112066155     ZGre    C    G        0      0        2 
   3  chr3_112066155     ZHar    C    G        0      0        2 
   3  chr3_112066155   Sample    C    G        0      0        2 
   3  chr3_112083364     AAsi    A    T        0      0        2 
   3  chr3_112083364     AKia    A    T        0      0        2 
   3  chr3_112083364     AOna    A    T        0      0        2 
   3  chr3_112083364     ASom    A    T        0      0        2 
   3  chr3_112083364     HCab    A    T        0      0        2 
   3  chr3_112083364     HPrz    A    T        0      0        2 
   3  chr3_112083364     ZBoe    A    T      0.5      1        2 
   3  chr3_112083364     ZGre    A    T        0      0        2 
   3  chr3_112083364     ZHar    A    T        0      0        2 
   3  chr3_112083364   Sample    A    T        0      0        2 
   3  chr3_112087026     AAsi    A    T        1      2        2 
   3  chr3_112087026     AKia    A    T        0      0        2 
   3  chr3_112087026     AOna    A    T        0      0        2 
   3  chr3_112087026     ASom    A    T        1      2        2 
   3  chr3_112087026     HCab    A    T        0      0        2 
   3  chr3_112087026     HPrz    A    T        0      0        2 
   3  chr3_112087026     ZBoe    A    T        0      0        2 
   3  chr3_112087026     ZGre    A    T        0      0        2 
   3  chr3_112087026     ZHar    A    T        0      0        2 
   3  chr3_112087026   Sample    A    T        1      2        2 
   3  chr3_112089646     AAsi    A    C        0      0        2 
   3  chr3_112089646     AKia    A    C        0      0        2 
   3  chr3_112089646     AOna    A    C        0      0        2 
   3  chr3_112089646     ASom    A    C        1      2        2 
   3  chr3_112089646     HCab    A    C        0      0        2 
   3  chr3_112089646     HPrz    A    C        0      0        2 
   3  chr3_112089646     ZBoe    A    C        0      0        2 
   3  chr3_112089646     ZGre    A    C        0      0        2 
   3  chr3_112089646     ZHar    A    C        0      0        2 
   3  chr3_112089646   Sample    A    C        0      0        2 
   3  chr3_112112776     AAsi    A    T        0      0        2 
   3  chr3_112112776     AKia    A    T        1      2        2 
   3  chr3_112112776     AOna    A    T        0      0        2 
   3  chr3_112112776     ASom    A    T        0      0        2 
   3  chr3_112112776     HCab    A    T        0      0        2 
   3  chr3_112112776     HPrz    A    T        0      0        2 
   3  chr3_112112776     ZBoe    A    T        0      0        2 
   3  chr3_112112776     ZGre    A    T        0      0        2 
   3  chr3_112112776     ZHar    A    T        0      0        2 
   3  chr3_112112776   Sample    A    T        0      0        2 
   3  chr3_112120786     AAsi    T    A        1      2        2 
   3  chr3_112120786     AKia    T    A        0      0        2 
   3  chr3_112120786     AOna    T    A        0      0        2 
   3  chr3_112120786     ASom    T    A        1      2        2 
   3  chr3_112120786     HCab    T    A        0      0        2 
   3  chr3_112120786     HPrz    T    A        0      0        2 
   3  chr3_112120786     ZBoe    T    A        0      0        2 
   3  chr3_112120786     ZGre    T    A        0      0        2 
   3  chr3_112120786     ZHar    T    A        0      0        2 
   3  chr3_112120786   Sample    T    A        1      2        2 
   3  chr3_112124856     AAsi    G    T        1      2        2 
   3  chr3_112124856     AKia    G    T        0      0        2 
   3  chr3_112124856     AOna    G    T        0      0        2 
   3  chr3_112124856     ASom    G    T        1      2        2 
   3  chr3_112124856     HCab    G    T        0      0        2 
   3  chr3_112124856     HPrz    G    T        0      0        2 
   3  chr3_112124856     ZBoe    G    T        0      0        2 
   3  chr3_112124856     ZGre    G    T        0      0        2 
   3  chr3_112124856     ZHar    G    T        0      0        2 
   3  chr3_112124856   Sample    G    T        1      2        2 
   3  chr3_112125602     AAsi    T    A        0      0        2 
   3  chr3_112125602     AKia    T    A        0      0        2 
   3  chr3_112125602     AOna    T    A        0      0        2 
   3  chr3_112125602     ASom    T    A        0      0        2 
   3  chr3_112125602     HCab    T    A        1      2        2 
   3  chr3_112125602     HPrz    T    A        1      2        2 
   3  chr3_112125602     ZBoe    T    A        0      0        2 
   3  chr3_112125602     ZGre    T    A        0      0        2 
   3  chr3_112125602     ZHar    T    A        0      0        2 
   3  chr3_112125602   Sample    T    A        0      0        2 
   3  chr3_112127022     AAsi    C    G      0.5      1        2 
   3  chr3_112127022     AKia    C    G        0      0        2 
   3  chr3_112127022     AOna    C    G        0      0        2 
   3  chr3_112127022     ASom    C    G        0      0        2 
   3  chr3_112127022     HCab    C    G        0      0        2 
   3  chr3_112127022     HPrz    C    G        0      0        2 
   3  chr3_112127022     ZBoe    C    G        0      0        2 
   3  chr3_112127022     ZGre    C    G        0      0        2 
   3  chr3_112127022     ZHar    C    G        0      0        2 
   3  chr3_112127022   Sample    C    G        0      0        2 
   3  chr3_112134768     AAsi    T    A        0      0        2 
   3  chr3_112134768     AKia    T    A        0      0        2 
   3  chr3_112134768     AOna    T    A        0      0        2 
   3  chr3_112134768     ASom    T    A        0      0        2 
   3  chr3_112134768     HCab    T    A        1      2        2 
   3  chr3_112134768     HPrz    T    A        1      2        2 
   3  chr3_112134768     ZBoe    T    A        0      0        2 
   3  chr3_112134768     ZGre    T    A        0      0        2 
   3  chr3_112134768     ZHar    T    A        0      0        2 
   3  chr3_112134768   Sample    T    A        0      0        2 
   3  chr3_112144963     AAsi    C    A        0      0        2 
   3  chr3_112144963     AKia    C    A        0      0        2 
   3  chr3_112144963     AOna    C    A        0      0        2 
   3  chr3_112144963     ASom    C    A        0      0        2 
   3  chr3_112144963     HCab    C    A        1      2        2 
   3  chr3_112144963     HPrz    C    A        1      2        2 
   3  chr3_112144963     ZBoe    C    A        0      0        2 
   3  chr3_112144963     ZGre    C    A        0      0        2 
   3  chr3_112144963     ZHar    C    A        0      0        2 
   3  chr3_112144963   Sample    C    A        0      0        2 
   3  chr3_112156066     AAsi    C    A      0.5      1        2 
   3  chr3_112156066     AKia    C    A        0      0        2 
   3  chr3_112156066     AOna    C    A        0      0        2 
   3  chr3_112156066     ASom    C    A        0      0        2 
   3  chr3_112156066     HCab    C    A        0      0        2 
   3  chr3_112156066     HPrz    C    A        0      0        2 
   3  chr3_112156066     ZBoe    C    A        0      0        2 
   3  chr3_112156066     ZGre    C    A        0      0        2 
   3  chr3_112156066     ZHar    C    A        0      0        2 
   3  chr3_112156066   Sample    C    A        0      0        2 
   3  chr3_112166054     AAsi    G    C        0      0        2 
   3  chr3_112166054     AKia    G    C        0      0        2 
   3  chr3_112166054     AOna    G    C        0      0        2 
   3  chr3_112166054     ASom    G    C        0      0        2 
   3  chr3_112166054     HCab    G    C        1      2        2 
   3  chr3_112166054     HPrz    G    C        1      2        2 
   3  chr3_112166054     ZBoe    G    C        0      0        2 
   3  chr3_112166054     ZGre    G    C        0      0        2 
   3  chr3_112166054     ZHar    G    C        0      0        2 
   3  chr3_112166054   Sample    G    C        0      0        2 
   3  chr3_112180190     AAsi    A    C        1      2        2 
   3  chr3_112180190     AKia    A    C        0      0        2 
   3  chr3_112180190     AOna    A    C        0      0        2 
   3  chr3_112180190     ASom    A    C        1      2        2 
   3  chr3_112180190     HCab    A    C        0      0        2 
   3  chr3_112180190     HPrz    A    C        0      0        2 
   3  chr3_112180190     ZBoe    A    C        0      0        2 
   3  chr3_112180190     ZGre    A    C        0      0        2 
   3  chr3_112180190     ZHar    A    C        0      0        2 
   3  chr3_112180190   Sample    A    C        1      2        2 
   3  chr3_112191069     AAsi    C    G        0      0        2 
   3  chr3_112191069     AKia    C    G        0      0        2 
   3  chr3_112191069     AOna    C    G        0      0        2 
   3  chr3_112191069     ASom    C    G        0      0        2 
   3  chr3_112191069     HCab    C    G        0      0        2 
   3  chr3_112191069     HPrz    C    G        0      0        2 
   3  chr3_112191069     ZBoe    C    G        0      0        2 
   3  chr3_112191069     ZGre    C    G        1      2        2 
   3  chr3_112191069     ZHar    C    G        0      0        2 
   3  chr3_112191069   Sample    C    G        0      0        2 
   3  chr3_112220200     AAsi    C    A        1      2        2 
   3  chr3_112220200     AKia    C    A        0      0        2 
   3  chr3_112220200     AOna    C    A        0      0        2 
   3  chr3_112220200     ASom    C    A      0.5      1        2 
   3  chr3_112220200     HCab    C    A        0      0        2 
   3  chr3_112220200     HPrz    C    A        0      0        2 
   3  chr3_112220200     ZBoe    C    A        0      0        2 
   3  chr3_112220200     ZGre    C    A        0      0        2 
   3  chr3_112220200     ZHar    C    A        0      0        2 
   3  chr3_112220200   Sample    C    A        0      0        2 
   3  chr3_112258567     AAsi    A    C        0      0        2 
   3  chr3_112258567     AKia    A    C        0      0        2 
   3  chr3_112258567     AOna    A    C        0      0        2 
   3  chr3_112258567     ASom    A    C        0      0        2 
   3  chr3_112258567     HCab    A    C        0      0        2 
   3  chr3_112258567     HPrz    A    C      0.5      1        2 
   3  chr3_112258567     ZBoe    A    C        0      0        2 
   3  chr3_112258567     ZGre    A    C        0      0        2 
   3  chr3_112258567     ZHar    A    C        0      0        2 
   3  chr3_112258567   Sample    A    C        0      0        2 
   3  chr3_112259209     AAsi    G    C        0      0        2 
   3  chr3_112259209     AKia    G    C        0      0        2 
   3  chr3_112259209     AOna    G    C        0      0        2 
   3  chr3_112259209     ASom    G    C        0      0        2 
   3  chr3_112259209     HCab    G    C        1      2        2 
   3  chr3_112259209     HPrz    G    C        1      2        2 
   3  chr3_112259209     ZBoe    G    C        0      0        2 
   3  chr3_112259209     ZGre    G    C        0      0        2 
   3  chr3_112259209     ZHar    G    C        0      0        2 
   3  chr3_112259209   Sample    G    C        0      0        2 
   3  chr3_112265721     AAsi    C    G        0      0        2 
   3  chr3_112265721     AKia    C    G        0      0        2 
   3  chr3_112265721     AOna    C    G        0      0        2 
   3  chr3_112265721     ASom    C    G        0      0        2 
   3  chr3_112265721     HCab    C    G        0      0        2 
   3  chr3_112265721     HPrz    C    G      0.5      1        2 
   3  chr3_112265721     ZBoe    C    G        0      0        2 
   3  chr3_112265721     ZGre    C    G        0      0        2 
   3  chr3_112265721     ZHar    C    G        0      0        2 
   3  chr3_112265721   Sample    C    G        0      0        2 
   3  chr3_112273652     AAsi    G    T        1      2        2 
   3  chr3_112273652     AKia    G    T        0      0        2 
   3  chr3_112273652     AOna    G    T        0      0        2 
   3  chr3_112273652     ASom    G    T        1      2        2 
   3  chr3_112273652     HCab    G    T        0      0        2 
   3  chr3_112273652     HPrz    G    T        0      0        2 
   3  chr3_112273652     ZBoe    G    T        0      0        2 
   3  chr3_112273652     ZGre    G    T        0      0        2 
   3  chr3_112273652     ZHar    G    T        0      0        2 
   3  chr3_112273652   Sample    G    T        1      2        2 
   3  chr3_112306343     AAsi    C    G        0      0        2 
   3  chr3_112306343     AKia    C    G        0      0        2 
   3  chr3_112306343     AOna    C    G        0      0        2 
   3  chr3_112306343     ASom    C    G        0      0        2 
   3  chr3_112306343     HCab    C    G        0      0        2 
   3  chr3_112306343     HPrz    C    G        0      0        2 
   3  chr3_112306343     ZBoe    C    G        0      0        2 
   3  chr3_112306343     ZGre    C    G        0      0        2 
   3  chr3_112306343     ZHar    C    G        1      2        2 
   3  chr3_112306343   Sample    C    G        0      0        2 
   3  chr3_112346522     AAsi    C    G        0      0        2 
   3  chr3_112346522     AKia    C    G        0      0        2 
   3  chr3_112346522     AOna    C    G        0      0        2 
   3  chr3_112346522     ASom    C    G        0      0        2 
   3  chr3_112346522     HCab    C    G        1      2        2 
   3  chr3_112346522     HPrz    C    G        1      2        2 
   3  chr3_112346522     ZBoe    C    G        0      0        2 
   3  chr3_112346522     ZGre    C    G        0      0        2 
   3  chr3_112346522     ZHar    C    G        0      0        2 
   3  chr3_112346522   Sample    C    G        0      0        2 
   3  chr3_112351193     AAsi    T    G        0      0        2 
   3  chr3_112351193     AKia    T    G        0      0        2 
   3  chr3_112351193     AOna    T    G        0      0        2 
   3  chr3_112351193     ASom    T    G        0      0        2 
   3  chr3_112351193     HCab    T    G        0      0        2 
   3  chr3_112351193     HPrz    T    G        0      0        2 
   3  chr3_112351193     ZBoe    T    G        0      0        2 
   3  chr3_112351193     ZGre    T    G        0      0        2 
   3  chr3_112351193     ZHar    T    G      0.5      1        2 
   3  chr3_112351193   Sample    T    G        0      0        2 
   3  chr3_112351256     AAsi    G    C        0      0        2 
   3  chr3_112351256     AKia    G    C        0      0        2 
   3  chr3_112351256     AOna    G    C        0      0        2 
   3  chr3_112351256     ASom    G    C        0      0        2 
   3  chr3_112351256     HCab    G    C        0      0        2 
   3  chr3_112351256     HPrz    G    C        0      0        2 
   3  chr3_112351256     ZBoe    G    C        0      0        2 
   3  chr3_112351256     ZGre    G    C        0      0        2 
   3  chr3_112351256     ZHar    G    C      0.5      1        2 
   3  chr3_112351256   Sample    G    C        0      0        2 
   3  chr3_112383355     AAsi    C    A        0      0        2 
   3  chr3_112383355     AKia    C    A        0      0        2 
   3  chr3_112383355     AOna    C    A        0      0        2 
   3  chr3_112383355     ASom    C    A        0      0        2 
   3  chr3_112383355     HCab    C    A        0      0        2 
   3  chr3_112383355     HPrz    C    A      0.5      1        2 
   3  chr3_112383355     ZBoe    C    A        0      0        2 
   3  chr3_112383355     ZGre    C    A        0      0        2 
   3  chr3_112383355     ZHar    C    A        0      0        2 
   3  chr3_112383355   Sample    C    A        0      0        2 
   3  chr3_112436808     AAsi    T    G        0      0        2 
   3  chr3_112436808     AKia    T    G        0      0        2 
   3  chr3_112436808     AOna    T    G        0      0        2 
   3  chr3_112436808     ASom    T    G        0      0        2 
   3  chr3_112436808     HCab    T    G        0      0        2 
   3  chr3_112436808     HPrz    T    G        0      0        2 
   3  chr3_112436808     ZBoe    T    G        0      0        2 
   3  chr3_112436808     ZGre    T    G        0      0        2 
   3  chr3_112436808     ZHar    T    G        1      2        2 
   3  chr3_112436808   Sample    T    G        0      0        2 
   3  chr3_112459151     AAsi    T    A        0      0        2 
   3  chr3_112459151     AKia    T    A        0      0        2 
   3  chr3_112459151     AOna    T    A        0      0        2 
   3  chr3_112459151     ASom    T    A        0      0        2 
   3  chr3_112459151     HCab    T    A      0.5      1        2 
   3  chr3_112459151     HPrz    T    A      0.5      1        2 
   3  chr3_112459151     ZBoe    T    A        0      0        2 
   3  chr3_112459151     ZGre    T    A        0      0        2 
   3  chr3_112459151     ZHar    T    A        0      0        2 
   3  chr3_112459151   Sample    T    A        0      0        2 
   3  chr3_112462494     AAsi    C    G        0      0        2 
   3  chr3_112462494     AKia    C    G        1      2        2 
   3  chr3_112462494     AOna    C    G        0      0        2 
   3  chr3_112462494     ASom    C    G        0      0        2 
   3  chr3_112462494     HCab    C    G        0      0        2 
   3  chr3_112462494     HPrz    C    G        0      0        2 
   3  chr3_112462494     ZBoe    C    G        0      0        2 
   3  chr3_112462494     ZGre    C    G        0      0        2 
   3  chr3_112462494     ZHar    C    G        0      0        2 
   3  chr3_112462494   Sample    C    G        0      0        2 
   3  chr3_112475418     AAsi    T    G        0      0        2 
   3  chr3_112475418     AKia    T    G        0      0        2 
   3  chr3_112475418     AOna    T    G        0      0        2 
   3  chr3_112475418     ASom    T    G        0      0        2 
   3  chr3_112475418     HCab    T    G        1      2        2 
   3  chr3_112475418     HPrz    T    G        1      2        2 
   3  chr3_112475418     ZBoe    T    G        0      0        2 
   3  chr3_112475418     ZGre    T    G        0      0        2 
   3  chr3_112475418     ZHar    T    G        0      0        2 
   3  chr3_112475418   Sample    T    G        0      0        2 
   3  chr3_112477602     AAsi    G    T        0      0        2 
   3  chr3_112477602     AKia    G    T        0      0        2 
   3  chr3_112477602     AOna    G    T        0      0        2 
   3  chr3_112477602     ASom    G    T        0      0        2 
   3  chr3_112477602     HCab    G    T        0      0        2 
   3  chr3_112477602     HPrz    G    T      0.5      1        2 
   3  chr3_112477602     ZBoe    G    T        0      0        2 
   3  chr3_112477602     ZGre    G    T        0      0        2 
   3  chr3_112477602     ZHar    G    T        0      0        2 
   3  chr3_112477602   Sample    G    T        0      0        2 
   3  chr3_112488562     AAsi    G    T        0      0        2 
   3  chr3_112488562     AKia    G    T      0.5      1        2 
   3  chr3_112488562     AOna    G    T        0      0        2 
   3  chr3_112488562     ASom    G    T        0      0        2 
   3  chr3_112488562     HCab    G    T        0      0        2 
   3  chr3_112488562     HPrz    G    T        0      0        2 
   3  chr3_112488562     ZBoe    G    T        0      0        2 
   3  chr3_112488562     ZGre    G    T        0      0        2 
   3  chr3_112488562     ZHar    G    T        0      0        2 
   3  chr3_112488562   Sample    G    T        0      0        2 
   3  chr3_112492096     AAsi    T    G        0      0        2 
   3  chr3_112492096     AKia    T    G        0      0        2 
   3  chr3_112492096     AOna    T    G        0      0        2 
   3  chr3_112492096     ASom    T    G        0      0        2 
   3  chr3_112492096     HCab    T    G      0.5      1        2 
   3  chr3_112492096     HPrz    T    G      0.5      1        2 
   3  chr3_112492096     ZBoe    T    G        0      0        2 
   3  chr3_112492096     ZGre    T    G        0      0        2 
   3  chr3_112492096     ZHar    T    G        0      0        2 
   3  chr3_112492096   Sample    T    G        0      0        2 
   3  chr3_112523082     AAsi    T    G        0      0        2 
   3  chr3_112523082     AKia    T    G        0      0        2 
   3  chr3_112523082     AOna    T    G        0      0        2 
   3  chr3_112523082     ASom    T    G        0      0        2 
   3  chr3_112523082     HCab    T    G        1      2        2 
   3  chr3_112523082     HPrz    T    G        1      2        2 
   3  chr3_112523082     ZBoe    T    G        0      0        2 
   3  chr3_112523082     ZGre    T    G        0      0        2 
   3  chr3_112523082     ZHar    T    G        0      0        2 
   3  chr3_112523082   Sample    T    G        0      0        2 
   3  chr3_112535694     AAsi    C    A        0      0        2 
   3  chr3_112535694     AKia    C    A        0      0        2 
   3  chr3_112535694     AOna    C    A        0      0        2 
   3  chr3_112535694     ASom    C    A        0      0        2 
   3  chr3_112535694     HCab    C    A      0.5      1        2 
   3  chr3_112535694     HPrz    C    A        0      0        2 
   3  chr3_112535694     ZBoe    C    A        0      0        2 
   3  chr3_112535694     ZGre    C    A        0      0        2 
   3  chr3_112535694     ZHar    C    A        0      0        2 
   3  chr3_112535694   Sample    C    A        0      0        2 
   3  chr3_112544568     AAsi    A    C        0      0        2 
   3  chr3_112544568     AKia    A    C        0      0        2 
   3  chr3_112544568     AOna    A    C        0      0        2 
   3  chr3_112544568     ASom    A    C        0      0        2 
   3  chr3_112544568     HCab    A    C        0      0        2 
   3  chr3_112544568     HPrz    A    C        0      0        2 
   3  chr3_112544568     ZBoe    A    C        0      0        2 
   3  chr3_112544568     ZGre    A    C      0.5      1        2 
   3  chr3_112544568     ZHar    A    C        0      0        2 
   3  chr3_112544568   Sample    A    C        0      0        2 
   3  chr3_112570384     AAsi    C    G        0      0        2 
   3  chr3_112570384     AKia    C    G        0      0        2 
   3  chr3_112570384     AOna    C    G        0      0        2 
   3  chr3_112570384     ASom    C    G        0      0        2 
   3  chr3_112570384     HCab    C    G        0      0        2 
   3  chr3_112570384     HPrz    C    G        0      0        2 
   3  chr3_112570384     ZBoe    C    G        0      0        2 
   3  chr3_112570384     ZGre    C    G        1      2        2 
   3  chr3_112570384     ZHar    C    G        0      0        2 
   3  chr3_112570384   Sample    C    G        0      0        2 
   3  chr3_112595507     AAsi    C    G        0      0        2 
   3  chr3_112595507     AKia    C    G        0      0        2 
   3  chr3_112595507     AOna    C    G        0      0        2 
   3  chr3_112595507     ASom    C    G        0      0        2 
   3  chr3_112595507     HCab    C    G        1      2        2 
   3  chr3_112595507     HPrz    C    G        1      2        2 
   3  chr3_112595507     ZBoe    C    G        0      0        2 
   3  chr3_112595507     ZGre    C    G        0      0        2 
   3  chr3_112595507     ZHar    C    G        0      0        2 
   3  chr3_112595507   Sample    C    G        0      0        2 
   3  chr3_112614137     AAsi    A    C        0      0        2 
   3  chr3_112614137     AKia    A    C        0      0        2 
   3  chr3_112614137     AOna    A    C        0      0        2 
   3  chr3_112614137     ASom    A    C        0      0        2 
   3  chr3_112614137     HCab    A    C        1      2        2 
   3  chr3_112614137     HPrz    A    C        1      2        2 
   3  chr3_112614137     ZBoe    A    C        0      0        2 
   3  chr3_112614137     ZGre    A    C        0      0        2 
   3  chr3_112614137     ZHar    A    C        0      0        2 
   3  chr3_112614137   Sample    A    C        0      0        2 
   3  chr3_112627662     AAsi    C    G        0      0        2 
   3  chr3_112627662     AKia    C    G        0      0        2 
   3  chr3_112627662     AOna    C    G        0      0        2 
   3  chr3_112627662     ASom    C    G        0      0        2 
   3  chr3_112627662     HCab    C    G        0      0        2 
   3  chr3_112627662     HPrz    C    G        0      0        2 
   3  chr3_112627662     ZBoe    C    G        0      0        2 
   3  chr3_112627662     ZGre    C    G        0      0        2 
   3  chr3_112627662     ZHar    C    G        1      2        2 
   3  chr3_112627662   Sample    C    G        0      0        2 
   3  chr3_112627988     AAsi    A    T        0      0        2 
   3  chr3_112627988     AKia    A    T        0      0        2 
   3  chr3_112627988     AOna    A    T        0      0        2 
   3  chr3_112627988     ASom    A    T        0      0        2 
   3  chr3_112627988     HCab    A    T        0      0        2 
   3  chr3_112627988     HPrz    A    T        0      0        2 
   3  chr3_112627988     ZBoe    A    T      0.5      1        2 
   3  chr3_112627988     ZGre    A    T        0      0        2 
   3  chr3_112627988     ZHar    A    T        0      0        2 
   3  chr3_112627988   Sample    A    T        0      0        2 
   3  chr3_112631220     AAsi    C    G        0      0        2 
   3  chr3_112631220     AKia    C    G        1      2        2 
   3  chr3_112631220     AOna    C    G        0      0        2 
   3  chr3_112631220     ASom    C    G        0      0        2 
   3  chr3_112631220     HCab    C    G        0      0        2 
   3  chr3_112631220     HPrz    C    G        0      0        2 
   3  chr3_112631220     ZBoe    C    G        1      2        2 
   3  chr3_112631220     ZGre    C    G        1      2        2 
   3  chr3_112631220     ZHar    C    G        0      0        2 
   3  chr3_112631220   Sample    C    G        0      0        2 
   3  chr3_112636718     AAsi    A    C      0.5      1        2 
   3  chr3_112636718     AKia    A    C        0      0        2 
   3  chr3_112636718     AOna    A    C        0      0        2 
   3  chr3_112636718     ASom    A    C        0      0        2 
   3  chr3_112636718     HCab    A    C        0      0        2 
   3  chr3_112636718     HPrz    A    C        0      0        2 
   3  chr3_112636718     ZBoe    A    C        0      0        2 
   3  chr3_112636718     ZGre    A    C        0      0        2 
   3  chr3_112636718     ZHar    A    C        0      0        2 
   3  chr3_112636718   Sample    A    C        0      0        2 
   3  chr3_112645906     AAsi    G    C        0      0        2 
   3  chr3_112645906     AKia    G    C        0      0        2 
   3  chr3_112645906     AOna    G    C        0      0        2 
   3  chr3_112645906     ASom    G    C        0      0        2 
   3  chr3_112645906     HCab    G    C        1      2        2 
   3  chr3_112645906     HPrz    G    C        1      2        2 
   3  chr3_112645906     ZBoe    G    C        0      0        2 
   3  chr3_112645906     ZGre    G    C        0      0        2 
   3  chr3_112645906     ZHar    G    C        0      0        2 
   3  chr3_112645906   Sample    G    C        0      0        2 
   3  chr3_112652233     AAsi    A    T        0      0        2 
   3  chr3_112652233     AKia    A    T        0      0        2 
   3  chr3_112652233     AOna    A    T        0      0        2 
   3  chr3_112652233     ASom    A    T        0      0        2 
   3  chr3_112652233     HCab    A    T        0      0        2 
   3  chr3_112652233     HPrz    A    T        0      0        2 
   3  chr3_112652233     ZBoe    A    T        0      0        2 
   3  chr3_112652233     ZGre    A    T      0.5      1        2 
   3  chr3_112652233     ZHar    A    T        0      0        2 
   3  chr3_112652233   Sample    A    T        0      0        2 
   3  chr3_112672389     AAsi    A    T        0      0        2 
   3  chr3_112672389     AKia    A    T        1      2        2 
   3  chr3_112672389     AOna    A    T        0      0        2 
   3  chr3_112672389     ASom    A    T        0      0        2 
   3  chr3_112672389     HCab    A    T        0      0        2 
   3  chr3_112672389     HPrz    A    T        0      0        2 
   3  chr3_112672389     ZBoe    A    T        0      0        2 
   3  chr3_112672389     ZGre    A    T        0      0        2 
   3  chr3_112672389     ZHar    A    T        0      0        2 
   3  chr3_112672389   Sample    A    T        0      0        2 
   3  chr3_112673521     AAsi    A    C        0      0        2 
   3  chr3_112673521     AKia    A    C        1      2        2 
   3  chr3_112673521     AOna    A    C        0      0        2 
   3  chr3_112673521     ASom    A    C        0      0        2 
   3  chr3_112673521     HCab    A    C        0      0        2 
   3  chr3_112673521     HPrz    A    C        0      0        2 
   3  chr3_112673521     ZBoe    A    C        0      0        2 
   3  chr3_112673521     ZGre    A    C        0      0        2 
   3  chr3_112673521     ZHar    A    C        0      0        2 
   3  chr3_112673521   Sample    A    C        0      0        2 
   3  chr3_112689031     AAsi    G    C        0      0        2 
   3  chr3_112689031     AKia    G    C        0      0        2 
   3  chr3_112689031     AOna    G    C        0      0        2 
   3  chr3_112689031     ASom    G    C        0      0        2 
   3  chr3_112689031     HCab    G    C        0      0        2 
   3  chr3_112689031     HPrz    G    C        0      0        2 
   3  chr3_112689031     ZBoe    G    C        0      0        2 
   3  chr3_112689031     ZGre    G    C        0      0        2 
   3  chr3_112689031     ZHar    G    C        1      2        2 
   3  chr3_112689031   Sample    G    C        0      0        2 
   3  chr3_112708889     AAsi    C    A        0      0        2 
   3  chr3_112708889     AKia    C    A        0      0        2 
   3  chr3_112708889     AOna    C    A        0      0        2 
   3  chr3_112708889     ASom    C    A        0      0        2 
   3  chr3_112708889     HCab    C    A        1      2        2 
   3  chr3_112708889     HPrz    C    A        1      2        2 
   3  chr3_112708889     ZBoe    C    A        0      0        2 
   3  chr3_112708889     ZGre    C    A        0      0        2 
   3  chr3_112708889     ZHar    C    A        0      0        2 
   3  chr3_112708889   Sample    C    A        0      0        2 
   3  chr3_112715345     AAsi    T    G        0      0        2 
   3  chr3_112715345     AKia    T    G        0      0        2 
   3  chr3_112715345     AOna    T    G        0      0        2 
   3  chr3_112715345     ASom    T    G        0      0        2 
   3  chr3_112715345     HCab    T    G        0      0        2 
   3  chr3_112715345     HPrz    T    G        0      0        2 
   3  chr3_112715345     ZBoe    T    G      0.5      1        2 
   3  chr3_112715345     ZGre    T    G        0      0        2 
   3  chr3_112715345     ZHar    T    G        0      0        2 
   3  chr3_112715345   Sample    T    G        0      0        2 
   3  chr3_112720803     AAsi    C    G        0      0        2 
   3  chr3_112720803     AKia    C    G        0      0        2 
   3  chr3_112720803     AOna    C    G        0      0        2 
   3  chr3_112720803     ASom    C    G        0      0        2 
   3  chr3_112720803     HCab    C    G      0.5      1        2 
   3  chr3_112720803     HPrz    C    G        0      0        2 
   3  chr3_112720803     ZBoe    C    G        0      0        2 
   3  chr3_112720803     ZGre    C    G        0      0        2 
   3  chr3_112720803     ZHar    C    G        0      0        2 
   3  chr3_112720803   Sample    C    G        0      0        2 
   3  chr3_112724354     AAsi    A    C        0      0        2 
   3  chr3_112724354     AKia    A    C      0.5      1        2 
   3  chr3_112724354     AOna    A    C        0      0        2 
   3  chr3_112724354     ASom    A    C        0      0        2 
   3  chr3_112724354     HCab    A    C        0      0        2 
   3  chr3_112724354     HPrz    A    C        0      0        2 
   3  chr3_112724354     ZBoe    A    C        0      0        2 
   3  chr3_112724354     ZGre    A    C        0      0        2 
   3  chr3_112724354     ZHar    A    C        0      0        2 
   3  chr3_112724354   Sample    A    C        0      0        2 
   3  chr3_112737959     AAsi    C    G        0      0        2 
   3  chr3_112737959     AKia    C    G        0      0        2 
   3  chr3_112737959     AOna    C    G        0      0        2 
   3  chr3_112737959     ASom    C    G      0.5      1        2 
   3  chr3_112737959     HCab    C    G        0      0        2 
   3  chr3_112737959     HPrz    C    G        0      0        2 
   3  chr3_112737959     ZBoe    C    G        0      0        2 
   3  chr3_112737959     ZGre    C    G        0      0        2 
   3  chr3_112737959     ZHar    C    G        0      0        2 
   3  chr3_112737959   Sample    C    G        0      0        2 
   3  chr3_112748850     AAsi    C    A        0      0        2 
   3  chr3_112748850     AKia    C    A        0      0        2 
   3  chr3_112748850     AOna    C    A        0      0        2 
   3  chr3_112748850     ASom    C    A        0      0        2 
   3  chr3_112748850     HCab    C    A        1      2        2 
   3  chr3_112748850     HPrz    C    A        1      2        2 
   3  chr3_112748850     ZBoe    C    A        0      0        2 
   3  chr3_112748850     ZGre    C    A        0      0        2 
   3  chr3_112748850     ZHar    C    A        0      0        2 
   3  chr3_112748850   Sample    C    A        0      0        2 
   3  chr3_112761772     AAsi    A    C        0      0        2 
   3  chr3_112761772     AKia    A    C        1      2        2 
   3  chr3_112761772     AOna    A    C        0      0        2 
   3  chr3_112761772     ASom    A    C        0      0        2 
   3  chr3_112761772     HCab    A    C        0      0        2 
   3  chr3_112761772     HPrz    A    C        0      0        2 
   3  chr3_112761772     ZBoe    A    C        0      0        2 
   3  chr3_112761772     ZGre    A    C        0      0        2 
   3  chr3_112761772     ZHar    A    C        0      0        2 
   3  chr3_112761772   Sample    A    C        0      0        2 
   3  chr3_112773147     AAsi    C    A        0      0        2 
   3  chr3_112773147     AKia    C    A        0      0        2 
   3  chr3_112773147     AOna    C    A        0      0        2 
   3  chr3_112773147     ASom    C    A        0      0        2 
   3  chr3_112773147     HCab    C    A        1      2        2 
   3  chr3_112773147     HPrz    C    A        1      2        2 
   3  chr3_112773147     ZBoe    C    A        0      0        2 
   3  chr3_112773147     ZGre    C    A        0      0        2 
   3  chr3_112773147     ZHar    C    A        0      0        2 
   3  chr3_112773147   Sample    C    A        0      0        2 
   3  chr3_112784202     AAsi    G    C        0      0        2 
   3  chr3_112784202     AKia    G    C        0      0        2 
   3  chr3_112784202     AOna    G    C        0      0        2 
   3  chr3_112784202     ASom    G    C        0      0        2 
   3  chr3_112784202     HCab    G    C        1      2        2 
   3  chr3_112784202     HPrz    G    C        1      2        2 
   3  chr3_112784202     ZBoe    G    C        0      0        2 
   3  chr3_112784202     ZGre    G    C        0      0        2 
   3  chr3_112784202     ZHar    G    C        0      0        2 
   3  chr3_112784202   Sample    G    C        0      0        2 
   3  chr3_112791319     AAsi    G    T        0      0        2 
   3  chr3_112791319     AKia    G    T        1      2        2 
   3  chr3_112791319     AOna    G    T        0      0        2 
   3  chr3_112791319     ASom    G    T        0      0        2 
   3  chr3_112791319     HCab    G    T        0      0        2 
   3  chr3_112791319     HPrz    G    T        0      0        2 
   3  chr3_112791319     ZBoe    G    T        0      0        2 
   3  chr3_112791319     ZGre    G    T        0      0        2 
   3  chr3_112791319     ZHar    G    T        0      0        2 
   3  chr3_112791319   Sample    G    T        0      0        2 
   3  chr3_112805090     AAsi    A    T        0      0        2 
   3  chr3_112805090     AKia    A    T        0      0        2 
   3  chr3_112805090     AOna    A    T        1      2        2 
   3  chr3_112805090     ASom    A    T        0      0        2 
   3  chr3_112805090     HCab    A    T        0      0        2 
   3  chr3_112805090     HPrz    A    T        0      0        2 
   3  chr3_112805090     ZBoe    A    T        0      0        2 
   3  chr3_112805090     ZGre    A    T        0      0        2 
   3  chr3_112805090     ZHar    A    T        0      0        2 
   3  chr3_112805090   Sample    A    T        0      0        2 
   3  chr3_112810676     AAsi    G    T        0      0        2 
   3  chr3_112810676     AKia    G    T        0      0        2 
   3  chr3_112810676     AOna    G    T        0      0        2 
   3  chr3_112810676     ASom    G    T      0.5      1        2 
   3  chr3_112810676     HCab    G    T        0      0        2 
   3  chr3_112810676     HPrz    G    T        0      0        2 
   3  chr3_112810676     ZBoe    G    T        0      0        2 
   3  chr3_112810676     ZGre    G    T        0      0        2 
   3  chr3_112810676     ZHar    G    T        0      0        2 
   3  chr3_112810676   Sample    G    T        0      0        2 
   3  chr3_112811183     AAsi    G    T        0      0        2 
   3  chr3_112811183     AKia    G    T        0      0        2 
   3  chr3_112811183     AOna    G    T        0      0        2 
   3  chr3_112811183     ASom    G    T        0      0        2 
   3  chr3_112811183     HCab    G    T        1      2        2 
   3  chr3_112811183     HPrz    G    T        1      2        2 
   3  chr3_112811183     ZBoe    G    T        0      0        2 
   3  chr3_112811183     ZGre    G    T        0      0        2 
   3  chr3_112811183     ZHar    G    T        0      0        2 
   3  chr3_112811183   Sample    G    T        0      0        2 
   3  chr3_112819293     AAsi    T    A        0      0        2 
   3  chr3_112819293     AKia    T    A        0      0        2 
   3  chr3_112819293     AOna    T    A        0      0        2 
   3  chr3_112819293     ASom    T    A        0      0        2 
   3  chr3_112819293     HCab    T    A        0      0        2 
   3  chr3_112819293     HPrz    T    A        1      2        2 
   3  chr3_112819293     ZBoe    T    A        0      0        2 
   3  chr3_112819293     ZGre    T    A        0      0        2 
   3  chr3_112819293     ZHar    T    A        0      0        2 
   3  chr3_112819293   Sample    T    A        0      0        2 
   3  chr3_112823050     AAsi    C    G        0      0        2 
   3  chr3_112823050     AKia    C    G        0      0        2 
   3  chr3_112823050     AOna    C    G        0      0        2 
   3  chr3_112823050     ASom    C    G        0      0        2 
   3  chr3_112823050     HCab    C    G        0      0        2 
   3  chr3_112823050     HPrz    C    G        0      0        2 
   3  chr3_112823050     ZBoe    C    G      0.5      1        2 
   3  chr3_112823050     ZGre    C    G        0      0        2 
   3  chr3_112823050     ZHar    C    G        0      0        2 
   3  chr3_112823050   Sample    C    G        0      0        2 
   3  chr3_112829364     AAsi    C    G      0.5      1        2 
   3  chr3_112829364     AKia    C    G        0      0        2 
   3  chr3_112829364     AOna    C    G        0      0        2 
   3  chr3_112829364     ASom    C    G      0.5      1        2 
   3  chr3_112829364     HCab    C    G        0      0        2 
   3  chr3_112829364     HPrz    C    G        0      0        2 
   3  chr3_112829364     ZBoe    C    G        0      0        2 
   3  chr3_112829364     ZGre    C    G        0      0        2 
   3  chr3_112829364     ZHar    C    G        0      0        2 
   3  chr3_112829364   Sample    C    G        0      0        2 
   3  chr3_112831635     AAsi    T    G        0      0        2 
   3  chr3_112831635     AKia    T    G        0      0        2 
   3  chr3_112831635     AOna    T    G        0      0        2 
   3  chr3_112831635     ASom    T    G        0      0        2 
   3  chr3_112831635     HCab    T    G        1      2        2 
   3  chr3_112831635     HPrz    T    G        1      2        2 
   3  chr3_112831635     ZBoe    T    G        0      0        2 
   3  chr3_112831635     ZGre    T    G        0      0        2 
   3  chr3_112831635     ZHar    T    G        0      0        2 
   3  chr3_112831635   Sample    T    G        0      0        2 
   3  chr3_112841493     AAsi    T    A        0      0        2 
   3  chr3_112841493     AKia    T    A      0.5      1        2 
   3  chr3_112841493     AOna    T    A        0      0        2 
   3  chr3_112841493     ASom    T    A        0      0        2 
   3  chr3_112841493     HCab    T    A        0      0        2 
   3  chr3_112841493     HPrz    T    A        0      0        2 
   3  chr3_112841493     ZBoe    T    A        0      0        2 
   3  chr3_112841493     ZGre    T    A        0      0        2 
   3  chr3_112841493     ZHar    T    A        0      0        2 
   3  chr3_112841493   Sample    T    A        0      0        2 
   3  chr3_112850057     AAsi    C    G        0      0        2 
   3  chr3_112850057     AKia    C    G        0      0        2 
   3  chr3_112850057     AOna    C    G        0      0        2 
   3  chr3_112850057     ASom    C    G        0      0        2 
   3  chr3_112850057     HCab    C    G        0      0        2 
   3  chr3_112850057     HPrz    C    G        0      0        2 
   3  chr3_112850057     ZBoe    C    G        0      0        2 
   3  chr3_112850057     ZGre    C    G      0.5      1        2 
   3  chr3_112850057     ZHar    C    G        0      0        2 
   3  chr3_112850057   Sample    C    G        0      0        2 
   3  chr3_112857347     AAsi    G    T        0      0        2 
   3  chr3_112857347     AKia    G    T        0      0        2 
   3  chr3_112857347     AOna    G    T        0      0        2 
   3  chr3_112857347     ASom    G    T        0      0        2 
   3  chr3_112857347     HCab    G    T        0      0        2 
   3  chr3_112857347     HPrz    G    T        0      0        2 
   3  chr3_112857347     ZBoe    G    T        0      0        2 
   3  chr3_112857347     ZGre    G    T        0      0        2 
   3  chr3_112857347     ZHar    G    T      0.5      1        2 
   3  chr3_112857347   Sample    G    T        0      0        2 
   3  chr3_112858101     AAsi    A    T        0      0        2 
   3  chr3_112858101     AKia    A    T        0      0        2 
   3  chr3_112858101     AOna    A    T        0      0        2 
   3  chr3_112858101     ASom    A    T        0      0        2 
   3  chr3_112858101     HCab    A    T        1      2        2 
   3  chr3_112858101     HPrz    A    T        1      2        2 
   3  chr3_112858101     ZBoe    A    T        0      0        2 
   3  chr3_112858101     ZGre    A    T        0      0        2 
   3  chr3_112858101     ZHar    A    T        0      0        2 
   3  chr3_112858101   Sample    A    T        0      0        2 
   3  chr3_112867338     AAsi    C    G        0      0        2 
   3  chr3_112867338     AKia    C    G        0      0        2 
   3  chr3_112867338     AOna    C    G        0      0        2 
   3  chr3_112867338     ASom    C    G        0      0        2 
   3  chr3_112867338     HCab    C    G        0      0        2 
   3  chr3_112867338     HPrz    C    G        0      0        2 
   3  chr3_112867338     ZBoe    C    G        0      0        2 
   3  chr3_112867338     ZGre    C    G        1      2        2 
   3  chr3_112867338     ZHar    C    G        0      0        2 
   3  chr3_112867338   Sample    C    G        0      0        2 
   3  chr3_112873061     AAsi    A    C        1      2        2 
   3  chr3_112873061     AKia    A    C        0      0        2 
   3  chr3_112873061     AOna    A    C        0      0        2 
   3  chr3_112873061     ASom    A    C        0      0        2 
   3  chr3_112873061     HCab    A    C        0      0        2 
   3  chr3_112873061     HPrz    A    C        0      0        2 
   3  chr3_112873061     ZBoe    A    C        0      0        2 
   3  chr3_112873061     ZGre    A    C        0      0        2 
   3  chr3_112873061     ZHar    A    C        0      0        2 
   3  chr3_112873061   Sample    A    C        0      0        2 
   3  chr3_112905724     AAsi    G    C        1      2        2 
   3  chr3_112905724     AKia    G    C        0      0        2 
   3  chr3_112905724     AOna    G    C        0      0        2 
   3  chr3_112905724     ASom    G    C        1      2        2 
   3  chr3_112905724     HCab    G    C        0      0        2 
   3  chr3_112905724     HPrz    G    C        0      0        2 
   3  chr3_112905724     ZBoe    G    C        0      0        2 
   3  chr3_112905724     ZGre    G    C        0      0        2 
   3  chr3_112905724     ZHar    G    C        0      0        2 
   3  chr3_112905724   Sample    G    C        1      2        2 
   3  chr3_112933722     AAsi    C    G        0      0        2 
   3  chr3_112933722     AKia    C    G        0      0        2 
   3  chr3_112933722     AOna    C    G        0      0        2 
   3  chr3_112933722     ASom    C    G        0      0        2 
   3  chr3_112933722     HCab    C    G        0      0        2 
   3  chr3_112933722     HPrz    C    G        0      0        2 
   3  chr3_112933722     ZBoe    C    G        0      0        2 
   3  chr3_112933722     ZGre    C    G        0      0        2 
   3  chr3_112933722     ZHar    C    G      0.5      1        2 
   3  chr3_112933722   Sample    C    G        0      0        2 
   3  chr3_112963064     AAsi    A    T        0      0        2 
   3  chr3_112963064     AKia    A    T        1      2        2 
   3  chr3_112963064     AOna    A    T      0.5      1        2 
   3  chr3_112963064     ASom    A    T        0      0        2 
   3  chr3_112963064     HCab    A    T        0      0        2 
   3  chr3_112963064     HPrz    A    T        0      0        2 
   3  chr3_112963064     ZBoe    A    T        0      0        2 
   3  chr3_112963064     ZGre    A    T        0      0        2 
   3  chr3_112963064     ZHar    A    T        0      0        2 
   3  chr3_112963064   Sample    A    T        0      0        2 
   3  chr3_112989860     AAsi    T    G        0      0        2 
   3  chr3_112989860     AKia    T    G      0.5      1        2 
   3  chr3_112989860     AOna    T    G        0      0        2 
   3  chr3_112989860     ASom    T    G        0      0        2 
   3  chr3_112989860     HCab    T    G        0      0        2 
   3  chr3_112989860     HPrz    T    G        0      0        2 
   3  chr3_112989860     ZBoe    T    G        0      0        2 
   3  chr3_112989860     ZGre    T    G        0      0        2 
   3  chr3_112989860     ZHar    T    G        0      0        2 
   3  chr3_112989860   Sample    T    G        0      0        2 
   3  chr3_112990608     AAsi    C    G      0.5      1        2 
   3  chr3_112990608     AKia    C    G        0      0        2 
   3  chr3_112990608     AOna    C    G        0      0        2 
   3  chr3_112990608     ASom    C    G        0      0        2 
   3  chr3_112990608     HCab    C    G        0      0        2 
   3  chr3_112990608     HPrz    C    G        0      0        2 
   3  chr3_112990608     ZBoe    C    G        0      0        2 
   3  chr3_112990608     ZGre    C    G        0      0        2 
   3  chr3_112990608     ZHar    C    G        0      0        2 
   3  chr3_112990608   Sample    C    G        0      0        2 
   3  chr3_112994273     AAsi    A    T        0      0        2 
   3  chr3_112994273     AKia    A    T        0      0        2 
   3  chr3_112994273     AOna    A    T        0      0        2 
   3  chr3_112994273     ASom    A    T        0      0        2 
   3  chr3_112994273     HCab    A    T        1      2        2 
   3  chr3_112994273     HPrz    A    T        1      2        2 
   3  chr3_112994273     ZBoe    A    T        0      0        2 
   3  chr3_112994273     ZGre    A    T        0      0        2 
   3  chr3_112994273     ZHar    A    T        0      0        2 
   3  chr3_112994273   Sample    A    T        0      0        2 
   3  chr3_112997024     AAsi    A    C        0      0        2 
   3  chr3_112997024     AKia    A    C        0      0        2 
   3  chr3_112997024     AOna    A    C        0      0        2 
   3  chr3_112997024     ASom    A    C        0      0        2 
   3  chr3_112997024     HCab    A    C        0      0        2 
   3  chr3_112997024     HPrz    A    C        0      0        2 
   3  chr3_112997024     ZBoe    A    C        0      0        2 
   3  chr3_112997024     ZGre    A    C      0.5      1        2 
   3  chr3_112997024     ZHar    A    C        0      0        2 
   3  chr3_112997024   Sample    A    C        0      0        2 
   3  chr3_113026511     AAsi    A    C        0      0        2 
   3  chr3_113026511     AKia    A    C      0.5      1        2 
   3  chr3_113026511     AOna    A    C        0      0        2 
   3  chr3_113026511     ASom    A    C        0      0        2 
   3  chr3_113026511     HCab    A    C        0      0        2 
   3  chr3_113026511     HPrz    A    C        0      0        2 
   3  chr3_113026511     ZBoe    A    C        0      0        2 
   3  chr3_113026511     ZGre    A    C        0      0        2 
   3  chr3_113026511     ZHar    A    C        0      0        2 
   3  chr3_113026511   Sample    A    C        0      0        2 
   3  chr3_113027719     AAsi    G    T        0      0        2 
   3  chr3_113027719     AKia    G    T        0      0        2 
   3  chr3_113027719     AOna    G    T        0      0        2 
   3  chr3_113027719     ASom    G    T        0      0        2 
   3  chr3_113027719     HCab    G    T        1      2        2 
   3  chr3_113027719     HPrz    G    T        1      2        2 
   3  chr3_113027719     ZBoe    G    T        0      0        2 
   3  chr3_113027719     ZGre    G    T        1      2        2 
   3  chr3_113027719     ZHar    G    T        0      0        2 
   3  chr3_113027719   Sample    G    T        0      0        2 
   3  chr3_113034566     AAsi    G    C        0      0        2 
   3  chr3_113034566     AKia    G    C        0      0        2 
   3  chr3_113034566     AOna    G    C        0      0        2 
   3  chr3_113034566     ASom    G    C        0      0        2 
   3  chr3_113034566     HCab    G    C        0      0        2 
   3  chr3_113034566     HPrz    G    C        0      0        2 
   3  chr3_113034566     ZBoe    G    C        0      0        2 
   3  chr3_113034566     ZGre    G    C        1      2        2 
   3  chr3_113034566     ZHar    G    C        0      0        2 
   3  chr3_113034566   Sample    G    C        0      0        2 
   3  chr3_113039341     AAsi    C    A        0      0        2 
   3  chr3_113039341     AKia    C    A        0      0        2 
   3  chr3_113039341     AOna    C    A        0      0        2 
   3  chr3_113039341     ASom    C    A        0      0        2 
   3  chr3_113039341     HCab    C    A        0      0        2 
   3  chr3_113039341     HPrz    C    A        0      0        2 
   3  chr3_113039341     ZBoe    C    A        0      0        2 
   3  chr3_113039341     ZGre    C    A        0      0        2 
   3  chr3_113039341     ZHar    C    A        1      2        2 
   3  chr3_113039341   Sample    C    A        0      0        2 
   3  chr3_113045673     AAsi    C    G        0      0        2 
   3  chr3_113045673     AKia    C    G        0      0        2 
   3  chr3_113045673     AOna    C    G        0      0        2 
   3  chr3_113045673     ASom    C    G        0      0        2 
   3  chr3_113045673     HCab    C    G        0      0        2 
   3  chr3_113045673     HPrz    C    G        0      0        2 
   3  chr3_113045673     ZBoe    C    G        1      2        2 
   3  chr3_113045673     ZGre    C    G        0      0        2 
   3  chr3_113045673     ZHar    C    G        0      0        2 
   3  chr3_113045673   Sample    C    G        0      0        2 
   3  chr3_113072513     AAsi    A    C        0      0        2 
   3  chr3_113072513     AKia    A    C        0      0        2 
   3  chr3_113072513     AOna    A    C        0      0        2 
   3  chr3_113072513     ASom    A    C        0      0        2 
   3  chr3_113072513     HCab    A    C        0      0        2 
   3  chr3_113072513     HPrz    A    C        0      0        2 
   3  chr3_113072513     ZBoe    A    C        0      0        2 
   3  chr3_113072513     ZGre    A    C        1      2        2 
   3  chr3_113072513     ZHar    A    C        0      0        2 
   3  chr3_113072513   Sample    A    C        0      0        2 
   3  chr3_113081514     AAsi    C    G        0      0        2 
   3  chr3_113081514     AKia    C    G        0      0        2 
   3  chr3_113081514     AOna    C    G        0      0        2 
   3  chr3_113081514     ASom    C    G        0      0        2 
   3  chr3_113081514     HCab    C    G        1      2        2 
   3  chr3_113081514     HPrz    C    G        1      2        2 
   3  chr3_113081514     ZBoe    C    G        0      0        2 
   3  chr3_113081514     ZGre    C    G        0      0        2 
   3  chr3_113081514     ZHar    C    G        0      0        2 
   3  chr3_113081514   Sample    C    G        0      0        2 
   3  chr3_113084203     AAsi    C    G        0      0        2 
   3  chr3_113084203     AKia    C    G        0      0        2 
   3  chr3_113084203     AOna    C    G        0      0        2 
   3  chr3_113084203     ASom    C    G        0      0        2 
   3  chr3_113084203     HCab    C    G        0      0        2 
   3  chr3_113084203     HPrz    C    G        0      0        2 
   3  chr3_113084203     ZBoe    C    G        0      0        2 
   3  chr3_113084203     ZGre    C    G        1      2        2 
   3  chr3_113084203     ZHar    C    G        0      0        2 
   3  chr3_113084203   Sample    C    G        0      0        2 
   3  chr3_113114555     AAsi    A    C        0      0        2 
   3  chr3_113114555     AKia    A    C        0      0        2 
   3  chr3_113114555     AOna    A    C      0.5      1        2 
   3  chr3_113114555     ASom    A    C        0      0        2 
   3  chr3_113114555     HCab    A    C        0      0        2 
   3  chr3_113114555     HPrz    A    C        0      0        2 
   3  chr3_113114555     ZBoe    A    C        0      0        2 
   3  chr3_113114555     ZGre    A    C        0      0        2 
   3  chr3_113114555     ZHar    A    C        0      0        2 
   3  chr3_113114555   Sample    A    C        0      0        2 
   3  chr3_113119217     AAsi    A    T        0      0        2 
   3  chr3_113119217     AKia    A    T        0      0        2 
   3  chr3_113119217     AOna    A    T        0      0        2 
   3  chr3_113119217     ASom    A    T        0      0        2 
   3  chr3_113119217     HCab    A    T        1      2        2 
   3  chr3_113119217     HPrz    A    T        1      2        2 
   3  chr3_113119217     ZBoe    A    T        0      0        2 
   3  chr3_113119217     ZGre    A    T        0      0        2 
   3  chr3_113119217     ZHar    A    T        0      0        2 
   3  chr3_113119217   Sample    A    T        0      0        2 
   3  chr3_113132526     AAsi    A    C        0      0        2 
   3  chr3_113132526     AKia    A    C        0      0        2 
   3  chr3_113132526     AOna    A    C        0      0        2 
   3  chr3_113132526     ASom    A    C        0      0        2 
   3  chr3_113132526     HCab    A    C      0.5      1        2 
   3  chr3_113132526     HPrz    A    C        0      0        2 
   3  chr3_113132526     ZBoe    A    C        0      0        2 
   3  chr3_113132526     ZGre    A    C        0      0        2 
   3  chr3_113132526     ZHar    A    C        0      0        2 
   3  chr3_113132526   Sample    A    C        0      0        2 
   3  chr3_113157058     AAsi    A    C        0      0        2 
   3  chr3_113157058     AKia    A    C        0      0        2 
   3  chr3_113157058     AOna    A    C        0      0        2 
   3  chr3_113157058     ASom    A    C        0      0        2 
   3  chr3_113157058     HCab    A    C        1      2        2 
   3  chr3_113157058     HPrz    A    C        1      2        2 
   3  chr3_113157058     ZBoe    A    C        0      0        2 
   3  chr3_113157058     ZGre    A    C        0      0        2 
   3  chr3_113157058     ZHar    A    C        0      0        2 
   3  chr3_113157058   Sample    A    C        0      0        2 
   3  chr3_113175674     AAsi    G    C      0.5      1        2 
   3  chr3_113175674     AKia    G    C        0      0        2 
   3  chr3_113175674     AOna    G    C        0      0        2 
   3  chr3_113175674     ASom    G    C        1      2        2 
   3  chr3_113175674     HCab    G    C        0      0        2 
   3  chr3_113175674     HPrz    G    C        0      0        2 
   3  chr3_113175674     ZBoe    G    C        0      0        2 
   3  chr3_113175674     ZGre    G    C        0      0        2 
   3  chr3_113175674     ZHar    G    C        0      0        2 
   3  chr3_113175674   Sample    G    C        1      2        2 
   3  chr3_113177686     AAsi    C    A        0      0        2 
   3  chr3_113177686     AKia    C    A        0      0        2 
   3  chr3_113177686     AOna    C    A        0      0        2 
   3  chr3_113177686     ASom    C    A        0      0        2 
   3  chr3_113177686     HCab    C    A        0      0        2 
   3  chr3_113177686     HPrz    C    A        0      0        2 
   3  chr3_113177686     ZBoe    C    A        0      0        2 
   3  chr3_113177686     ZGre    C    A        0      0        2 
   3  chr3_113177686     ZHar    C    A        1      2        2 
   3  chr3_113177686   Sample    C    A        0      0        2 
   3  chr3_113180852     AAsi    G    T        0      0        2 
   3  chr3_113180852     AKia    G    T        0      0        2 
   3  chr3_113180852     AOna    G    T        0      0        2 
   3  chr3_113180852     ASom    G    T        0      0        2 
   3  chr3_113180852     HCab    G    T        0      0        2 
   3  chr3_113180852     HPrz    G    T        0      0        2 
   3  chr3_113180852     ZBoe    G    T        0      0        2 
   3  chr3_113180852     ZGre    G    T        0      0        2 
   3  chr3_113180852     ZHar    G    T        1      2        2 
   3  chr3_113180852   Sample    G    T        0      0        2 
   3  chr3_113187025     AAsi    T    A      0.5      1        2 
   3  chr3_113187025     AKia    T    A        0      0        2 
   3  chr3_113187025     AOna    T    A        0      0        2 
   3  chr3_113187025     ASom    T    A        0      0        2 
   3  chr3_113187025     HCab    T    A        0      0        2 
   3  chr3_113187025     HPrz    T    A        0      0        2 
   3  chr3_113187025     ZBoe    T    A        0      0        2 
   3  chr3_113187025     ZGre    T    A        0      0        2 
   3  chr3_113187025     ZHar    T    A        0      0        2 
   3  chr3_113187025   Sample    T    A        1      2        2 
   3  chr3_113193991     AAsi    A    T        0      0        2 
   3  chr3_113193991     AKia    A    T        0      0        2 
   3  chr3_113193991     AOna    A    T        0      0        2 
   3  chr3_113193991     ASom    A    T        1      2        2 
   3  chr3_113193991     HCab    A    T        0      0        2 
   3  chr3_113193991     HPrz    A    T        0      0        2 
   3  chr3_113193991     ZBoe    A    T        0      0        2 
   3  chr3_113193991     ZGre    A    T        0      0        2 
   3  chr3_113193991     ZHar    A    T        0      0        2 
   3  chr3_113193991   Sample    A    T        0      0        2 
   3  chr3_113197966     AAsi    C    A        0      0        2 
   3  chr3_113197966     AKia    C    A        0      0        2 
   3  chr3_113197966     AOna    C    A        0      0        2 
   3  chr3_113197966     ASom    C    A        0      0        2 
   3  chr3_113197966     HCab    C    A        1      2        2 
   3  chr3_113197966     HPrz    C    A        1      2        2 
   3  chr3_113197966     ZBoe    C    A        0      0        2 
   3  chr3_113197966     ZGre    C    A        0      0        2 
   3  chr3_113197966     ZHar    C    A        0      0        2 
   3  chr3_113197966   Sample    C    A        0      0        2 
   3  chr3_113200036     AAsi    G    C        0      0        2 
   3  chr3_113200036     AKia    G    C        0      0        2 
   3  chr3_113200036     AOna    G    C      0.5      1        2 
   3  chr3_113200036     ASom    G    C        0      0        2 
   3  chr3_113200036     HCab    G    C        0      0        2 
   3  chr3_113200036     HPrz    G    C        0      0        2 
   3  chr3_113200036     ZBoe    G    C        0      0        2 
   3  chr3_113200036     ZGre    G    C        0      0        2 
   3  chr3_113200036     ZHar    G    C        0      0        2 
   3  chr3_113200036   Sample    G    C        0      0        2 
   3  chr3_113204833     AAsi    G    C        0      0        2 
   3  chr3_113204833     AKia    G    C        0      0        2 
   3  chr3_113204833     AOna    G    C        0      0        2 
   3  chr3_113204833     ASom    G    C        0      0        2 
   3  chr3_113204833     HCab    G    C        1      2        2 
   3  chr3_113204833     HPrz    G    C        1      2        2 
   3  chr3_113204833     ZBoe    G    C        0      0        2 
   3  chr3_113204833     ZGre    G    C        0      0        2 
   3  chr3_113204833     ZHar    G    C        0      0        2 
   3  chr3_113204833   Sample    G    C        0      0        2 
   3  chr3_113207602     AAsi    G    C        0      0        2 
   3  chr3_113207602     AKia    G    C        0      0        2 
   3  chr3_113207602     AOna    G    C        0      0        2 
   3  chr3_113207602     ASom    G    C        0      0        2 
   3  chr3_113207602     HCab    G    C        1      2        2 
   3  chr3_113207602     HPrz    G    C        1      2        2 
   3  chr3_113207602     ZBoe    G    C        0      0        2 
   3  chr3_113207602     ZGre    G    C        0      0        2 
   3  chr3_113207602     ZHar    G    C        0      0        2 
   3  chr3_113207602   Sample    G    C        0      0        2 
   3  chr3_113209776     AAsi    C    A        0      0        2 
   3  chr3_113209776     AKia    C    A        0      0        2 
   3  chr3_113209776     AOna    C    A        0      0        2 
   3  chr3_113209776     ASom    C    A        0      0        2 
   3  chr3_113209776     HCab    C    A        0      0        2 
   3  chr3_113209776     HPrz    C    A        0      0        2 
   3  chr3_113209776     ZBoe    C    A        0      0        2 
   3  chr3_113209776     ZGre    C    A        1      2        2 
   3  chr3_113209776     ZHar    C    A        0      0        2 
   3  chr3_113209776   Sample    C    A        0      0        2 
   3  chr3_113214359     AAsi    G    T        0      0        2 
   3  chr3_113214359     AKia    G    T        0      0        2 
   3  chr3_113214359     AOna    G    T        0      0        2 
   3  chr3_113214359     ASom    G    T        0      0        2 
   3  chr3_113214359     HCab    G    T        0      0        2 
   3  chr3_113214359     HPrz    G    T        0      0        2 
   3  chr3_113214359     ZBoe    G    T      0.5      1        2 
   3  chr3_113214359     ZGre    G    T        0      0        2 
   3  chr3_113214359     ZHar    G    T        0      0        2 
   3  chr3_113214359   Sample    G    T        0      0        2 
   3  chr3_113214474     AAsi    G    T        0      0        2 
   3  chr3_113214474     AKia    G    T        0      0        2 
   3  chr3_113214474     AOna    G    T        0      0        2 
   3  chr3_113214474     ASom    G    T        0      0        2 
   3  chr3_113214474     HCab    G    T        1      2        2 
   3  chr3_113214474     HPrz    G    T        1      2        2 
   3  chr3_113214474     ZBoe    G    T        0      0        2 
   3  chr3_113214474     ZGre    G    T        0      0        2 
   3  chr3_113214474     ZHar    G    T        0      0        2 
   3  chr3_113214474   Sample    G    T        0      0        2 
   3  chr3_113217851     AAsi    C    G        0      0        2 
   3  chr3_113217851     AKia    C    G        0      0        2 
   3  chr3_113217851     AOna    C    G        0      0        2 
   3  chr3_113217851     ASom    C    G        0      0        2 
   3  chr3_113217851     HCab    C    G        1      2        2 
   3  chr3_113217851     HPrz    C    G        1      2        2 
   3  chr3_113217851     ZBoe    C    G        0      0        2 
   3  chr3_113217851     ZGre    C    G        0      0        2 
   3  chr3_113217851     ZHar    C    G        0      0        2 
   3  chr3_113217851   Sample    C    G        0      0        2 
   3  chr3_113221401     AAsi    C    G        0      0        2 
   3  chr3_113221401     AKia    C    G        0      0        2 
   3  chr3_113221401     AOna    C    G        0      0        2 
   3  chr3_113221401     ASom    C    G        0      0        2 
   3  chr3_113221401     HCab    C    G        1      2        2 
   3  chr3_113221401     HPrz    C    G        1      2        2 
   3  chr3_113221401     ZBoe    C    G        0      0        2 
   3  chr3_113221401     ZGre    C    G        0      0        2 
   3  chr3_113221401     ZHar    C    G        0      0        2 
   3  chr3_113221401   Sample    C    G        0      0        2 
   3  chr3_113221638     AAsi    G    T        0      0        2 
   3  chr3_113221638     AKia    G    T        1      2        2 
   3  chr3_113221638     AOna    G    T        0      0        2 
   3  chr3_113221638     ASom    G    T        0      0        2 
   3  chr3_113221638     HCab    G    T        0      0        2 
   3  chr3_113221638     HPrz    G    T        0      0        2 
   3  chr3_113221638     ZBoe    G    T        0      0        2 
   3  chr3_113221638     ZGre    G    T        0      0        2 
   3  chr3_113221638     ZHar    G    T        0      0        2 
   3  chr3_113221638   Sample    G    T        0      0        2 
   3  chr3_113230276     AAsi    G    T      0.5      1        2 
   3  chr3_113230276     AKia    G    T        0      0        2 
   3  chr3_113230276     AOna    G    T        0      0        2 
   3  chr3_113230276     ASom    G    T        0      0        2 
   3  chr3_113230276     HCab    G    T        0      0        2 
   3  chr3_113230276     HPrz    G    T        0      0        2 
   3  chr3_113230276     ZBoe    G    T        0      0        2 
   3  chr3_113230276     ZGre    G    T        0      0        2 
   3  chr3_113230276     ZHar    G    T        0      0        2 
   3  chr3_113230276   Sample    G    T        0      0        2 
   3  chr3_113235633     AAsi    T    A        0      0        2 
   3  chr3_113235633     AKia    T    A        0      0        2 
   3  chr3_113235633     AOna    T    A        0      0        2 
   3  chr3_113235633     ASom    T    A        0      0        2 
   3  chr3_113235633     HCab    T    A        0      0        2 
   3  chr3_113235633     HPrz    T    A        0      0        2 
   3  chr3_113235633     ZBoe    T    A      0.5      1        2 
   3  chr3_113235633     ZGre    T    A        0      0        2 
   3  chr3_113235633     ZHar    T    A        0      0        2 
   3  chr3_113235633   Sample    T    A        0      0        2 
   3  chr3_113240821     AAsi    C    G        0      0        2 
   3  chr3_113240821     AKia    C    G        0      0        2 
   3  chr3_113240821     AOna    C    G      0.5      1        2 
   3  chr3_113240821     ASom    C    G        0      0        2 
   3  chr3_113240821     HCab    C    G        0      0        2 
   3  chr3_113240821     HPrz    C    G        0      0        2 
   3  chr3_113240821     ZBoe    C    G        0      0        2 
   3  chr3_113240821     ZGre    C    G        0      0        2 
   3  chr3_113240821     ZHar    C    G        0      0        2 
   3  chr3_113240821   Sample    C    G        0      0        2 
   3  chr3_113241278     AAsi    T    A        0      0        2 
   3  chr3_113241278     AKia    T    A        0      0        2 
   3  chr3_113241278     AOna    T    A      0.5      1        2 
   3  chr3_113241278     ASom    T    A        0      0        2 
   3  chr3_113241278     HCab    T    A        0      0        2 
   3  chr3_113241278     HPrz    T    A        0      0        2 
   3  chr3_113241278     ZBoe    T    A        0      0        2 
   3  chr3_113241278     ZGre    T    A        0      0        2 
   3  chr3_113241278     ZHar    T    A        0      0        2 
   3  chr3_113241278   Sample    T    A        0      0        2 
   3  chr3_113257446     AAsi    T    G        0      0        2 
   3  chr3_113257446     AKia    T    G        0      0        2 
   3  chr3_113257446     AOna    T    G        0      0        2 
   3  chr3_113257446     ASom    T    G        0      0        2 
   3  chr3_113257446     HCab    T    G        0      0        2 
   3  chr3_113257446     HPrz    T    G        0      0        2 
   3  chr3_113257446     ZBoe    T    G      0.5      1        2 
   3  chr3_113257446     ZGre    T    G        0      0        2 
   3  chr3_113257446     ZHar    T    G        0      0        2 
   3  chr3_113257446   Sample    T    G        0      0        2 
   3  chr3_113270748     AAsi    G    C        0      0        2 
   3  chr3_113270748     AKia    G    C        0      0        2 
   3  chr3_113270748     AOna    G    C        0      0        2 
   3  chr3_113270748     ASom    G    C        0      0        2 
   3  chr3_113270748     HCab    G    C        1      2        2 
   3  chr3_113270748     HPrz    G    C        1      2        2 
   3  chr3_113270748     ZBoe    G    C        0      0        2 
   3  chr3_113270748     ZGre    G    C        0      0        2 
   3  chr3_113270748     ZHar    G    C        0      0        2 
   3  chr3_113270748   Sample    G    C        0      0        2 
   3  chr3_113310274     AAsi    C    G        0      0        2 
   3  chr3_113310274     AKia    C    G        0      0        2 
   3  chr3_113310274     AOna    C    G        0      0        2 
   3  chr3_113310274     ASom    C    G        0      0        2 
   3  chr3_113310274     HCab    C    G        1      2        2 
   3  chr3_113310274     HPrz    C    G        1      2        2 
   3  chr3_113310274     ZBoe    C    G        0      0        2 
   3  chr3_113310274     ZGre    C    G        0      0        2 
   3  chr3_113310274     ZHar    C    G        0      0        2 
   3  chr3_113310274   Sample    C    G        0      0        2 
   3  chr3_113314219     AAsi    A    T        0      0        2 
   3  chr3_113314219     AKia    A    T        0      0        2 
   3  chr3_113314219     AOna    A    T        0      0        2 
   3  chr3_113314219     ASom    A    T        0      0        2 
   3  chr3_113314219     HCab    A    T        1      2        2 
   3  chr3_113314219     HPrz    A    T        1      2        2 
   3  chr3_113314219     ZBoe    A    T        0      0        2 
   3  chr3_113314219     ZGre    A    T        0      0        2 
   3  chr3_113314219     ZHar    A    T        0      0        2 
   3  chr3_113314219   Sample    A    T        0      0        2 
   3  chr3_113341638     AAsi    T    G        0      0        2 
   3  chr3_113341638     AKia    T    G        0      0        2 
   3  chr3_113341638     AOna    T    G        0      0        2 
   3  chr3_113341638     ASom    T    G        0      0        2 
   3  chr3_113341638     HCab    T    G        1      2        2 
   3  chr3_113341638     HPrz    T    G        1      2        2 
   3  chr3_113341638     ZBoe    T    G        0      0        2 
   3  chr3_113341638     ZGre    T    G        1      2        2 
   3  chr3_113341638     ZHar    T    G        0      0        2 
   3  chr3_113341638   Sample    T    G        0      0        2 
   3  chr3_113348508     AAsi    A    C        0      0        2 
   3  chr3_113348508     AKia    A    C        0      0        2 
   3  chr3_113348508     AOna    A    C        0      0        2 
   3  chr3_113348508     ASom    A    C        0      0        2 
   3  chr3_113348508     HCab    A    C        0      0        2 
   3  chr3_113348508     HPrz    A    C        0      0        2 
   3  chr3_113348508     ZBoe    A    C      0.5      1        2 
   3  chr3_113348508     ZGre    A    C        0      0        2 
   3  chr3_113348508     ZHar    A    C        0      0        2 
   3  chr3_113348508   Sample    A    C        0      0        2 
   3  chr3_113359826     AAsi    G    C        0      0        2 
   3  chr3_113359826     AKia    G    C        1      2        2 
   3  chr3_113359826     AOna    G    C      0.5      1        2 
   3  chr3_113359826     ASom    G    C        0      0        2 
   3  chr3_113359826     HCab    G    C        0      0        2 
   3  chr3_113359826     HPrz    G    C        0      0        2 
   3  chr3_113359826     ZBoe    G    C        0      0        2 
   3  chr3_113359826     ZGre    G    C        0      0        2 
   3  chr3_113359826     ZHar    G    C        0      0        2 
   3  chr3_113359826   Sample    G    C        0      0        2 
   3  chr3_113391802     AAsi    G    C        0      0        2 
   3  chr3_113391802     AKia    G    C        0      0        2 
   3  chr3_113391802     AOna    G    C        0      0        2 
   3  chr3_113391802     ASom    G    C        0      0        2 
   3  chr3_113391802     HCab    G    C        0      0        2 
   3  chr3_113391802     HPrz    G    C        0      0        2 
   3  chr3_113391802     ZBoe    G    C        0      0        2 
   3  chr3_113391802     ZGre    G    C        1      2        2 
   3  chr3_113391802     ZHar    G    C        0      0        2 
   3  chr3_113391802   Sample    G    C        0      0        2 
   3  chr3_113431744     AAsi    G    C        0      0        2 
   3  chr3_113431744     AKia    G    C        0      0        2 
   3  chr3_113431744     AOna    G    C        0      0        2 
   3  chr3_113431744     ASom    G    C      0.5      1        2 
   3  chr3_113431744     HCab    G    C        0      0        2 
   3  chr3_113431744     HPrz    G    C        0      0        2 
   3  chr3_113431744     ZBoe    G    C        0      0        2 
   3  chr3_113431744     ZGre    G    C        0      0        2 
   3  chr3_113431744     ZHar    G    C        0      0        2 
   3  chr3_113431744   Sample    G    C        0      0        2 
   3  chr3_113462174     AAsi    G    C        0      0        2 
   3  chr3_113462174     AKia    G    C        0      0        2 
   3  chr3_113462174     AOna    G    C        0      0        2 
   3  chr3_113462174     ASom    G    C        0      0        2 
   3  chr3_113462174     HCab    G    C        0      0        2 
   3  chr3_113462174     HPrz    G    C        0      0        2 
   3  chr3_113462174     ZBoe    G    C        0      0        2 
   3  chr3_113462174     ZGre    G    C        0      0        2 
   3  chr3_113462174     ZHar    G    C        1      2        2 
   3  chr3_113462174   Sample    G    C        0      0        2 
   3  chr3_113474748     AAsi    G    T      0.5      1        2 
   3  chr3_113474748     AKia    G    T        0      0        2 
   3  chr3_113474748     AOna    G    T        0      0        2 
   3  chr3_113474748     ASom    G    T      0.5      1        2 
   3  chr3_113474748     HCab    G    T        0      0        2 
   3  chr3_113474748     HPrz    G    T        0      0        2 
   3  chr3_113474748     ZBoe    G    T        0      0        2 
   3  chr3_113474748     ZGre    G    T        0      0        2 
   3  chr3_113474748     ZHar    G    T        0      0        2 
   3  chr3_113474748   Sample    G    T        0      0        2 
   3  chr3_113495597     AAsi    G    C        0      0        2 
   3  chr3_113495597     AKia    G    C        0      0        2 
   3  chr3_113495597     AOna    G    C        0      0        2 
   3  chr3_113495597     ASom    G    C        0      0        2 
   3  chr3_113495597     HCab    G    C        1      2        2 
   3  chr3_113495597     HPrz    G    C        1      2        2 
   3  chr3_113495597     ZBoe    G    C        0      0        2 
   3  chr3_113495597     ZGre    G    C        0      0        2 
   3  chr3_113495597     ZHar    G    C        0      0        2 
   3  chr3_113495597   Sample    G    C        0      0        2 
   3  chr3_113505902     AAsi    A    C        0      0        2 
   3  chr3_113505902     AKia    A    C        0      0        2 
   3  chr3_113505902     AOna    A    C        0      0        2 
   3  chr3_113505902     ASom    A    C        0      0        2 
   3  chr3_113505902     HCab    A    C      0.5      1        2 
   3  chr3_113505902     HPrz    A    C        0      0        2 
   3  chr3_113505902     ZBoe    A    C        0      0        2 
   3  chr3_113505902     ZGre    A    C        0      0        2 
   3  chr3_113505902     ZHar    A    C        0      0        2 
   3  chr3_113505902   Sample    A    C        0      0        2 
   3  chr3_113507621     AAsi    A    C        0      0        2 
   3  chr3_113507621     AKia    A    C        0      0        2 
   3  chr3_113507621     AOna    A    C        0      0        2 
   3  chr3_113507621     ASom    A    C        0      0        2 
   3  chr3_113507621     HCab    A    C        0      0        2 
   3  chr3_113507621     HPrz    A    C        0      0        2 
   3  chr3_113507621     ZBoe    A    C        1      2        2 
   3  chr3_113507621     ZGre    A    C        0      0        2 
   3  chr3_113507621     ZHar    A    C        0      0        2 
   3  chr3_113507621   Sample    A    C        0      0        2 
   3  chr3_113527807     AAsi    G    C        0      0        2 
   3  chr3_113527807     AKia    G    C        0      0        2 
   3  chr3_113527807     AOna    G    C        0      0        2 
   3  chr3_113527807     ASom    G    C        0      0        2 
   3  chr3_113527807     HCab    G    C        0      0        2 
   3  chr3_113527807     HPrz    G    C        0      0        2 
   3  chr3_113527807     ZBoe    G    C      0.5      1        2 
   3  chr3_113527807     ZGre    G    C        0      0        2 
   3  chr3_113527807     ZHar    G    C        0      0        2 
   3  chr3_113527807   Sample    G    C        0      0        2 
   3  chr3_113547713     AAsi    T    G        0      0        2 
   3  chr3_113547713     AKia    T    G        0      0        2 
   3  chr3_113547713     AOna    T    G        0      0        2 
   3  chr3_113547713     ASom    T    G        0      0        2 
   3  chr3_113547713     HCab    T    G      0.5      1        2 
   3  chr3_113547713     HPrz    T    G        0      0        2 
   3  chr3_113547713     ZBoe    T    G        0      0        2 
   3  chr3_113547713     ZGre    T    G        0      0        2 
   3  chr3_113547713     ZHar    T    G        0      0        2 
   3  chr3_113547713   Sample    T    G        0      0        2 
   3  chr3_113548423     AAsi    C    G        0      0        2 
   3  chr3_113548423     AKia    C    G        0      0        2 
   3  chr3_113548423     AOna    C    G        0      0        2 
   3  chr3_113548423     ASom    C    G        0      0        2 
   3  chr3_113548423     HCab    C    G        0      0        2 
   3  chr3_113548423     HPrz    C    G        1      2        2 
   3  chr3_113548423     ZBoe    C    G        0      0        2 
   3  chr3_113548423     ZGre    C    G        0      0        2 
   3  chr3_113548423     ZHar    C    G        0      0        2 
   3  chr3_113548423   Sample    C    G        0      0        2 
   3  chr3_113550490     AAsi    C    G        0      0        2 
   3  chr3_113550490     AKia    C    G        0      0        2 
   3  chr3_113550490     AOna    C    G        0      0        2 
   3  chr3_113550490     ASom    C    G        0      0        2 
   3  chr3_113550490     HCab    C    G        1      2        2 
   3  chr3_113550490     HPrz    C    G        1      2        2 
   3  chr3_113550490     ZBoe    C    G        0      0        2 
   3  chr3_113550490     ZGre    C    G        0      0        2 
   3  chr3_113550490     ZHar    C    G        0      0        2 
   3  chr3_113550490   Sample    C    G        0      0        2 
   3  chr3_113572138     AAsi    C    G        0      0        2 
   3  chr3_113572138     AKia    C    G        0      0        2 
   3  chr3_113572138     AOna    C    G        0      0        2 
   3  chr3_113572138     ASom    C    G        0      0        2 
   3  chr3_113572138     HCab    C    G        1      2        2 
   3  chr3_113572138     HPrz    C    G        1      2        2 
   3  chr3_113572138     ZBoe    C    G        0      0        2 
   3  chr3_113572138     ZGre    C    G        0      0        2 
   3  chr3_113572138     ZHar    C    G        0      0        2 
   3  chr3_113572138   Sample    C    G        0      0        2 
   3  chr3_113572997     AAsi    A    C        0      0        2 
   3  chr3_113572997     AKia    A    C        0      0        2 
   3  chr3_113572997     AOna    A    C        0      0        2 
   3  chr3_113572997     ASom    A    C        0      0        2 
   3  chr3_113572997     HCab    A    C        1      2        2 
   3  chr3_113572997     HPrz    A    C        0      0        2 
   3  chr3_113572997     ZBoe    A    C        0      0        2 
   3  chr3_113572997     ZGre    A    C        0      0        2 
   3  chr3_113572997     ZHar    A    C        0      0        2 
   3  chr3_113572997   Sample    A    C        0      0        2 
   3  chr3_113575608     AAsi    G    C        0      0        2 
   3  chr3_113575608     AKia    G    C        0      0        2 
   3  chr3_113575608     AOna    G    C        0      0        2 
   3  chr3_113575608     ASom    G    C        0      0        2 
   3  chr3_113575608     HCab    G    C        1      2        2 
   3  chr3_113575608     HPrz    G    C        1      2        2 
   3  chr3_113575608     ZBoe    G    C        0      0        2 
   3  chr3_113575608     ZGre    G    C        0      0        2 
   3  chr3_113575608     ZHar    G    C        0      0        2 
   3  chr3_113575608   Sample    G    C        0      0        2 
   3  chr3_113581032     AAsi    G    T        0      0        2 
   3  chr3_113581032     AKia    G    T        0      0        2 
   3  chr3_113581032     AOna    G    T      0.5      1        2 
   3  chr3_113581032     ASom    G    T        0      0        2 
   3  chr3_113581032     HCab    G    T        0      0        2 
   3  chr3_113581032     HPrz    G    T        0      0        2 
   3  chr3_113581032     ZBoe    G    T        0      0        2 
   3  chr3_113581032     ZGre    G    T        0      0        2 
   3  chr3_113581032     ZHar    G    T        0      0        2 
   3  chr3_113581032   Sample    G    T        0      0        2 
   3  chr3_113590855     AAsi    G    C        0      0        2 
   3  chr3_113590855     AKia    G    C        0      0        2 
   3  chr3_113590855     AOna    G    C      0.5      1        2 
   3  chr3_113590855     ASom    G    C        0      0        2 
   3  chr3_113590855     HCab    G    C        0      0        2 
   3  chr3_113590855     HPrz    G    C        0      0        2 
   3  chr3_113590855     ZBoe    G    C        0      0        2 
   3  chr3_113590855     ZGre    G    C        0      0        2 
   3  chr3_113590855     ZHar    G    C        0      0        2 
   3  chr3_113590855   Sample    G    C        0      0        2 
   3  chr3_113606540     AAsi    C    A        0      0        2 
   3  chr3_113606540     AKia    C    A        0      0        2 
   3  chr3_113606540     AOna    C    A        0      0        2 
   3  chr3_113606540     ASom    C    A        0      0        2 
   3  chr3_113606540     HCab    C    A        0      0        2 
   3  chr3_113606540     HPrz    C    A        0      0        2 
   3  chr3_113606540     ZBoe    C    A      0.5      1        2 
   3  chr3_113606540     ZGre    C    A        0      0        2 
   3  chr3_113606540     ZHar    C    A        0      0        2 
   3  chr3_113606540   Sample    C    A        0      0        2 
   3  chr3_113614448     AAsi    G    C        0      0        2 
   3  chr3_113614448     AKia    G    C        0      0        2 
   3  chr3_113614448     AOna    G    C        0      0        2 
   3  chr3_113614448     ASom    G    C        0      0        2 
   3  chr3_113614448     HCab    G    C        1      2        2 
   3  chr3_113614448     HPrz    G    C        1      2        2 
   3  chr3_113614448     ZBoe    G    C        0      0        2 
   3  chr3_113614448     ZGre    G    C        0      0        2 
   3  chr3_113614448     ZHar    G    C        0      0        2 
   3  chr3_113614448   Sample    G    C        0      0        2 
   3  chr3_113616777     AAsi    C    G        0      0        2 
   3  chr3_113616777     AKia    C    G        0      0        2 
   3  chr3_113616777     AOna    C    G        0      0        2 
   3  chr3_113616777     ASom    C    G        0      0        2 
   3  chr3_113616777     HCab    C    G        1      2        2 
   3  chr3_113616777     HPrz    C    G        1      2        2 
   3  chr3_113616777     ZBoe    C    G        0      0        2 
   3  chr3_113616777     ZGre    C    G        0      0        2 
   3  chr3_113616777     ZHar    C    G        0      0        2 
   3  chr3_113616777   Sample    C    G        0      0        2 
   3  chr3_113631605     AAsi    C    A        0      0        2 
   3  chr3_113631605     AKia    C    A        0      0        2 
   3  chr3_113631605     AOna    C    A        0      0        2 
   3  chr3_113631605     ASom    C    A        0      0        2 
   3  chr3_113631605     HCab    C    A        1      2        2 
   3  chr3_113631605     HPrz    C    A        0      0        2 
   3  chr3_113631605     ZBoe    C    A        0      0        2 
   3  chr3_113631605     ZGre    C    A        0      0        2 
   3  chr3_113631605     ZHar    C    A        0      0        2 
   3  chr3_113631605   Sample    C    A        0      0        2 
   3  chr3_113648482     AAsi    T    G      0.5      1        2 
   3  chr3_113648482     AKia    T    G        0      0        2 
   3  chr3_113648482     AOna    T    G        0      0        2 
   3  chr3_113648482     ASom    T    G        1      2        2 
   3  chr3_113648482     HCab    T    G        0      0        2 
   3  chr3_113648482     HPrz    T    G        0      0        2 
   3  chr3_113648482     ZBoe    T    G        0      0        2 
   3  chr3_113648482     ZGre    T    G        0      0        2 
   3  chr3_113648482     ZHar    T    G        0      0        2 
   3  chr3_113648482   Sample    T    G        0      0        2 
   3  chr3_113667964     AAsi    A    C        0      0        2 
   3  chr3_113667964     AKia    A    C        0      0        2 
   3  chr3_113667964     AOna    A    C      0.5      1        2 
   3  chr3_113667964     ASom    A    C        0      0        2 
   3  chr3_113667964     HCab    A    C        0      0        2 
   3  chr3_113667964     HPrz    A    C        0      0        2 
   3  chr3_113667964     ZBoe    A    C        0      0        2 
   3  chr3_113667964     ZGre    A    C        0      0        2 
   3  chr3_113667964     ZHar    A    C        0      0        2 
   3  chr3_113667964   Sample    A    C        0      0        2 
   3  chr3_113670378     AAsi    G    C        0      0        2 
   3  chr3_113670378     AKia    G    C        0      0        2 
   3  chr3_113670378     AOna    G    C        0      0        2 
   3  chr3_113670378     ASom    G    C        0      0        2 
   3  chr3_113670378     HCab    G    C        1      2        2 
   3  chr3_113670378     HPrz    G    C        1      2        2 
   3  chr3_113670378     ZBoe    G    C        0      0        2 
   3  chr3_113670378     ZGre    G    C        0      0        2 
   3  chr3_113670378     ZHar    G    C        0      0        2 
   3  chr3_113670378   Sample    G    C        0      0        2 
   3  chr3_113674426     AAsi    C    G        0      0        2 
   3  chr3_113674426     AKia    C    G        0      0        2 
   3  chr3_113674426     AOna    C    G        0      0        2 
   3  chr3_113674426     ASom    C    G      0.5      1        2 
   3  chr3_113674426     HCab    C    G        0      0        2 
   3  chr3_113674426     HPrz    C    G        0      0        2 
   3  chr3_113674426     ZBoe    C    G        0      0        2 
   3  chr3_113674426     ZGre    C    G        0      0        2 
   3  chr3_113674426     ZHar    C    G        0      0        2 
   3  chr3_113674426   Sample    C    G        0      0        2 
   3  chr3_113681978     AAsi    A    C        0      0        2 
   3  chr3_113681978     AKia    A    C        0      0        2 
   3  chr3_113681978     AOna    A    C        0      0        2 
   3  chr3_113681978     ASom    A    C        1      2        2 
   3  chr3_113681978     HCab    A    C        0      0        2 
   3  chr3_113681978     HPrz    A    C        0      0        2 
   3  chr3_113681978     ZBoe    A    C        0      0        2 
   3  chr3_113681978     ZGre    A    C        0      0        2 
   3  chr3_113681978     ZHar    A    C        0      0        2 
   3  chr3_113681978   Sample    A    C        0      0        2 
   3  chr3_113696008     AAsi    C    G        0      0        2 
   3  chr3_113696008     AKia    C    G        0      0        2 
   3  chr3_113696008     AOna    C    G        0      0        2 
   3  chr3_113696008     ASom    C    G        0      0        2 
   3  chr3_113696008     HCab    C    G        0      0        2 
   3  chr3_113696008     HPrz    C    G        0      0        2 
   3  chr3_113696008     ZBoe    C    G        0      0        2 
   3  chr3_113696008     ZGre    C    G        0      0        2 
   3  chr3_113696008     ZHar    C    G        1      2        2 
   3  chr3_113696008   Sample    C    G        0      0        2 
   3  chr3_113706815     AAsi    C    G        0      0        2 
   3  chr3_113706815     AKia    C    G        0      0        2 
   3  chr3_113706815     AOna    C    G        0      0        2 
   3  chr3_113706815     ASom    C    G        0      0        2 
   3  chr3_113706815     HCab    C    G        0      0        2 
   3  chr3_113706815     HPrz    C    G        0      0        2 
   3  chr3_113706815     ZBoe    C    G        0      0        2 
   3  chr3_113706815     ZGre    C    G        1      2        2 
   3  chr3_113706815     ZHar    C    G        0      0        2 
   3  chr3_113706815   Sample    C    G        0      0        2 
   3  chr3_113729894     AAsi    C    G        0      0        2 
   3  chr3_113729894     AKia    C    G        0      0        2 
   3  chr3_113729894     AOna    C    G        0      0        2 
   3  chr3_113729894     ASom    C    G        0      0        2 
   3  chr3_113729894     HCab    C    G        1      2        2 
   3  chr3_113729894     HPrz    C    G        1      2        2 
   3  chr3_113729894     ZBoe    C    G        0      0        2 
   3  chr3_113729894     ZGre    C    G        0      0        2 
   3  chr3_113729894     ZHar    C    G        0      0        2 
   3  chr3_113729894   Sample    C    G        0      0        2 
   3  chr3_113737652     AAsi    G    T        0      0        2 
   3  chr3_113737652     AKia    G    T        0      0        2 
   3  chr3_113737652     AOna    G    T        0      0        2 
   3  chr3_113737652     ASom    G    T        0      0        2 
   3  chr3_113737652     HCab    G    T        1      2        2 
   3  chr3_113737652     HPrz    G    T        1      2        2 
   3  chr3_113737652     ZBoe    G    T        0      0        2 
   3  chr3_113737652     ZGre    G    T        0      0        2 
   3  chr3_113737652     ZHar    G    T        0      0        2 
   3  chr3_113737652   Sample    G    T        0      0        2 
   3  chr3_113745398     AAsi    G    C        0      0        2 
   3  chr3_113745398     AKia    G    C        0      0        2 
   3  chr3_113745398     AOna    G    C      0.5      1        2 
   3  chr3_113745398     ASom    G    C        0      0        2 
   3  chr3_113745398     HCab    G    C        1      2        2 
   3  chr3_113745398     HPrz    G    C        1      2        2 
   3  chr3_113745398     ZBoe    G    C        0      0        2 
   3  chr3_113745398     ZGre    G    C        0      0        2 
   3  chr3_113745398     ZHar    G    C        0      0        2 
   3  chr3_113745398   Sample    G    C        0      0        2 
   3  chr3_113800657     AAsi    A    C        1      2        2 
   3  chr3_113800657     AKia    A    C        0      0        2 
   3  chr3_113800657     AOna    A    C        0      0        2 
   3  chr3_113800657     ASom    A    C        1      2        2 
   3  chr3_113800657     HCab    A    C        0      0        2 
   3  chr3_113800657     HPrz    A    C        0      0        2 
   3  chr3_113800657     ZBoe    A    C        0      0        2 
   3  chr3_113800657     ZGre    A    C        0      0        2 
   3  chr3_113800657     ZHar    A    C        0      0        2 
   3  chr3_113800657   Sample    A    C        1      2        2 
   3  chr3_113803644     AAsi    G    T        0      0        2 
   3  chr3_113803644     AKia    G    T        0      0        2 
   3  chr3_113803644     AOna    G    T        0      0        2 
   3  chr3_113803644     ASom    G    T        0      0        2 
   3  chr3_113803644     HCab    G    T        0      0        2 
   3  chr3_113803644     HPrz    G    T        0      0        2 
   3  chr3_113803644     ZBoe    G    T      0.5      1        2 
   3  chr3_113803644     ZGre    G    T        0      0        2 
   3  chr3_113803644     ZHar    G    T        0      0        2 
   3  chr3_113803644   Sample    G    T        0      0        2 
   3  chr3_113806194     AAsi    A    T        0      0        2 
   3  chr3_113806194     AKia    A    T        0      0        2 
   3  chr3_113806194     AOna    A    T        0      0        2 
   3  chr3_113806194     ASom    A    T        0      0        2 
   3  chr3_113806194     HCab    A    T        0      0        2 
   3  chr3_113806194     HPrz    A    T        0      0        2 
   3  chr3_113806194     ZBoe    A    T        0      0        2 
   3  chr3_113806194     ZGre    A    T        0      0        2 
   3  chr3_113806194     ZHar    A    T        1      2        2 
   3  chr3_113806194   Sample    A    T        0      0        2 
   3  chr3_113808058     AAsi    A    T        0      0        2 
   3  chr3_113808058     AKia    A    T        0      0        2 
   3  chr3_113808058     AOna    A    T        0      0        2 
   3  chr3_113808058     ASom    A    T        0      0        2 
   3  chr3_113808058     HCab    A    T      0.5      1        2 
   3  chr3_113808058     HPrz    A    T        0      0        2 
   3  chr3_113808058     ZBoe    A    T        0      0        2 
   3  chr3_113808058     ZGre    A    T        0      0        2 
   3  chr3_113808058     ZHar    A    T        0      0        2 
   3  chr3_113808058   Sample    A    T        0      0        2 
   3  chr3_113830224     AAsi    C    A        0      0        2 
   3  chr3_113830224     AKia    C    A      0.5      1        2 
   3  chr3_113830224     AOna    C    A        0      0        2 
   3  chr3_113830224     ASom    C    A        0      0        2 
   3  chr3_113830224     HCab    C    A        0      0        2 
   3  chr3_113830224     HPrz    C    A        0      0        2 
   3  chr3_113830224     ZBoe    C    A        0      0        2 
   3  chr3_113830224     ZGre    C    A        0      0        2 
   3  chr3_113830224     ZHar    C    A        0      0        2 
   3  chr3_113830224   Sample    C    A        0      0        2 
   3  chr3_113833936     AAsi    G    C        0      0        2 
   3  chr3_113833936     AKia    G    C        0      0        2 
   3  chr3_113833936     AOna    G    C        0      0        2 
   3  chr3_113833936     ASom    G    C        0      0        2 
   3  chr3_113833936     HCab    G    C      0.5      1        2 
   3  chr3_113833936     HPrz    G    C        0      0        2 
   3  chr3_113833936     ZBoe    G    C        0      0        2 
   3  chr3_113833936     ZGre    G    C        0      0        2 
   3  chr3_113833936     ZHar    G    C        0      0        2 
   3  chr3_113833936   Sample    G    C        0      0        2 
   3  chr3_113843258     AAsi    G    C        0      0        2 
   3  chr3_113843258     AKia    G    C        0      0        2 
   3  chr3_113843258     AOna    G    C      0.5      1        2 
   3  chr3_113843258     ASom    G    C        0      0        2 
   3  chr3_113843258     HCab    G    C        0      0        2 
   3  chr3_113843258     HPrz    G    C        0      0        2 
   3  chr3_113843258     ZBoe    G    C        0      0        2 
   3  chr3_113843258     ZGre    G    C        0      0        2 
   3  chr3_113843258     ZHar    G    C        0      0        2 
   3  chr3_113843258   Sample    G    C        0      0        2 
   3  chr3_113847524     AAsi    C    A        0      0        2 
   3  chr3_113847524     AKia    C    A        0      0        2 
   3  chr3_113847524     AOna    C    A        0      0        2 
   3  chr3_113847524     ASom    C    A        0      0        2 
   3  chr3_113847524     HCab    C    A        1      2        2 
   3  chr3_113847524     HPrz    C    A        1      2        2 
   3  chr3_113847524     ZBoe    C    A        0      0        2 
   3  chr3_113847524     ZGre    C    A        0      0        2 
   3  chr3_113847524     ZHar    C    A        0      0        2 
   3  chr3_113847524   Sample    C    A        0      0        2 
   3  chr3_113847564     AAsi    T    G        0      0        2 
   3  chr3_113847564     AKia    T    G        0      0        2 
   3  chr3_113847564     AOna    T    G        0      0        2 
   3  chr3_113847564     ASom    T    G        0      0        2 
   3  chr3_113847564     HCab    T    G      0.5      1        2 
   3  chr3_113847564     HPrz    T    G        0      0        2 
   3  chr3_113847564     ZBoe    T    G        0      0        2 
   3  chr3_113847564     ZGre    T    G        0      0        2 
   3  chr3_113847564     ZHar    T    G        0      0        2 
   3  chr3_113847564   Sample    T    G        0      0        2 
   3  chr3_113867641     AAsi    C    A        0      0        2 
   3  chr3_113867641     AKia    C    A        1      2        2 
   3  chr3_113867641     AOna    C    A        0      0        2 
   3  chr3_113867641     ASom    C    A        0      0        2 
   3  chr3_113867641     HCab    C    A        0      0        2 
   3  chr3_113867641     HPrz    C    A        0      0        2 
   3  chr3_113867641     ZBoe    C    A        0      0        2 
   3  chr3_113867641     ZGre    C    A        0      0        2 
   3  chr3_113867641     ZHar    C    A        0      0        2 
   3  chr3_113867641   Sample    C    A        0      0        2 
   3  chr3_113907378     AAsi    C    G        0      0        2 
   3  chr3_113907378     AKia    C    G        0      0        2 
   3  chr3_113907378     AOna    C    G      0.5      1        2 
   3  chr3_113907378     ASom    C    G        0      0        2 
   3  chr3_113907378     HCab    C    G        0      0        2 
   3  chr3_113907378     HPrz    C    G        0      0        2 
   3  chr3_113907378     ZBoe    C    G        0      0        2 
   3  chr3_113907378     ZGre    C    G        0      0        2 
   3  chr3_113907378     ZHar    C    G        0      0        2 
   3  chr3_113907378   Sample    C    G        0      0        2 
   3  chr3_113923682     AAsi    A    C        1      2        2 
   3  chr3_113923682     AKia    A    C        0      0        2 
   3  chr3_113923682     AOna    A    C        0      0        2 
   3  chr3_113923682     ASom    A    C        1      2        2 
   3  chr3_113923682     HCab    A    C        0      0        2 
   3  chr3_113923682     HPrz    A    C        0      0        2 
   3  chr3_113923682     ZBoe    A    C        0      0        2 
   3  chr3_113923682     ZGre    A    C        0      0        2 
   3  chr3_113923682     ZHar    A    C        0      0        2 
   3  chr3_113923682   Sample    A    C        0      0        2 
   3  chr3_113931858     AAsi    G    T        0      0        2 
   3  chr3_113931858     AKia    G    T        0      0        2 
   3  chr3_113931858     AOna    G    T        0      0        2 
   3  chr3_113931858     ASom    G    T        0      0        2 
   3  chr3_113931858     HCab    G    T      0.5      1        2 
   3  chr3_113931858     HPrz    G    T        0      0        2 
   3  chr3_113931858     ZBoe    G    T        0      0        2 
   3  chr3_113931858     ZGre    G    T        0      0        2 
   3  chr3_113931858     ZHar    G    T        0      0        2 
   3  chr3_113931858   Sample    G    T        0      0        2 
   3  chr3_113946467     AAsi    G    T        0      0        2 
   3  chr3_113946467     AKia    G    T        0      0        2 
   3  chr3_113946467     AOna    G    T        0      0        2 
   3  chr3_113946467     ASom    G    T        0      0        2 
   3  chr3_113946467     HCab    G    T        1      2        2 
   3  chr3_113946467     HPrz    G    T        1      2        2 
   3  chr3_113946467     ZBoe    G    T        0      0        2 
   3  chr3_113946467     ZGre    G    T        0      0        2 
   3  chr3_113946467     ZHar    G    T        0      0        2 
   3  chr3_113946467   Sample    G    T        0      0        2 
   3  chr3_113948593     AAsi    G    C        0      0        2 
   3  chr3_113948593     AKia    G    C        0      0        2 
   3  chr3_113948593     AOna    G    C        0      0        2 
   3  chr3_113948593     ASom    G    C      0.5      1        2 
   3  chr3_113948593     HCab    G    C        0      0        2 
   3  chr3_113948593     HPrz    G    C        0      0        2 
   3  chr3_113948593     ZBoe    G    C        0      0        2 
   3  chr3_113948593     ZGre    G    C        0      0        2 
   3  chr3_113948593     ZHar    G    C        0      0        2 
   3  chr3_113948593   Sample    G    C        0      0        2 
   3  chr3_113961982     AAsi    C    G        0      0        2 
   3  chr3_113961982     AKia    C    G        0      0        2 
   3  chr3_113961982     AOna    C    G        0      0        2 
   3  chr3_113961982     ASom    C    G        0      0        2 
   3  chr3_113961982     HCab    C    G        1      2        2 
   3  chr3_113961982     HPrz    C    G        1      2        2 
   3  chr3_113961982     ZBoe    C    G        0      0        2 
   3  chr3_113961982     ZGre    C    G        0      0        2 
   3  chr3_113961982     ZHar    C    G        0      0        2 
   3  chr3_113961982   Sample    C    G        0      0        2 
   3  chr3_113968814     AAsi    G    C        0      0        2 
   3  chr3_113968814     AKia    G    C        0      0        2 
   3  chr3_113968814     AOna    G    C        0      0        2 
   3  chr3_113968814     ASom    G    C        0      0        2 
   3  chr3_113968814     HCab    G    C        0      0        2 
   3  chr3_113968814     HPrz    G    C        0      0        2 
   3  chr3_113968814     ZBoe    G    C        0      0        2 
   3  chr3_113968814     ZGre    G    C        0      0        2 
   3  chr3_113968814     ZHar    G    C      0.5      1        2 
   3  chr3_113968814   Sample    G    C        0      0        2 
   3  chr3_113978432     AAsi    T    G        0      0        2 
   3  chr3_113978432     AKia    T    G        0      0        2 
   3  chr3_113978432     AOna    T    G        0      0        2 
   3  chr3_113978432     ASom    T    G        1      2        2 
   3  chr3_113978432     HCab    T    G        0      0        2 
   3  chr3_113978432     HPrz    T    G        0      0        2 
   3  chr3_113978432     ZBoe    T    G        0      0        2 
   3  chr3_113978432     ZGre    T    G        0      0        2 
   3  chr3_113978432     ZHar    T    G        0      0        2 
   3  chr3_113978432   Sample    T    G        1      2        2 
   3  chr3_113981608     AAsi    G    C        0      0        2 
   3  chr3_113981608     AKia    G    C        0      0        2 
   3  chr3_113981608     AOna    G    C        0      0        2 
   3  chr3_113981608     ASom    G    C        0      0        2 
   3  chr3_113981608     HCab    G    C        0      0        2 
   3  chr3_113981608     HPrz    G    C        0      0        2 
   3  chr3_113981608     ZBoe    G    C        1      2        2 
   3  chr3_113981608     ZGre    G    C        0      0        2 
   3  chr3_113981608     ZHar    G    C        0      0        2 
   3  chr3_113981608   Sample    G    C        0      0        2 
   3  chr3_113983001     AAsi    A    C        0      0        2 
   3  chr3_113983001     AKia    A    C        0      0        2 
   3  chr3_113983001     AOna    A    C        0      0        2 
   3  chr3_113983001     ASom    A    C        0      0        2 
   3  chr3_113983001     HCab    A    C        1      2        2 
   3  chr3_113983001     HPrz    A    C        0      0        2 
   3  chr3_113983001     ZBoe    A    C        0      0        2 
   3  chr3_113983001     ZGre    A    C        0      0        2 
   3  chr3_113983001     ZHar    A    C        0      0        2 
   3  chr3_113983001   Sample    A    C        0      0        2 
   3  chr3_113984201     AAsi    C    A        0      0        2 
   3  chr3_113984201     AKia    C    A        0      0        2 
   3  chr3_113984201     AOna    C    A        0      0        2 
   3  chr3_113984201     ASom    C    A        0      0        2 
   3  chr3_113984201     HCab    C    A        1      2        2 
   3  chr3_113984201     HPrz    C    A        0      0        2 
   3  chr3_113984201     ZBoe    C    A        0      0        2 
   3  chr3_113984201     ZGre    C    A        0      0        2 
   3  chr3_113984201     ZHar    C    A        0      0        2 
   3  chr3_113984201   Sample    C    A        0      0        2 
   3  chr3_113986468     AAsi    A    C        0      0        2 
   3  chr3_113986468     AKia    A    C        0      0        2 
   3  chr3_113986468     AOna    A    C        0      0        2 
   3  chr3_113986468     ASom    A    C        0      0        2 
   3  chr3_113986468     HCab    A    C        0      0        2 
   3  chr3_113986468     HPrz    A    C        0      0        2 
   3  chr3_113986468     ZBoe    A    C      0.5      1        2 
   3  chr3_113986468     ZGre    A    C        0      0        2 
   3  chr3_113986468     ZHar    A    C        0      0        2 
   3  chr3_113986468   Sample    A    C        0      0        2 
   3  chr3_113992982     AAsi    A    C        0      0        2 
   3  chr3_113992982     AKia    A    C        0      0        2 
   3  chr3_113992982     AOna    A    C        0      0        2 
   3  chr3_113992982     ASom    A    C        0      0        2 
   3  chr3_113992982     HCab    A    C        1      2        2 
   3  chr3_113992982     HPrz    A    C        1      2        2 
   3  chr3_113992982     ZBoe    A    C        0      0        2 
   3  chr3_113992982     ZGre    A    C        0      0        2 
   3  chr3_113992982     ZHar    A    C        0      0        2 
   3  chr3_113992982   Sample    A    C        0      0        2 
   3  chr3_113997165     AAsi    G    C        0      0        2 
   3  chr3_113997165     AKia    G    C        0      0        2 
   3  chr3_113997165     AOna    G    C        0      0        2 
   3  chr3_113997165     ASom    G    C        0      0        2 
   3  chr3_113997165     HCab    G    C        1      2        2 
   3  chr3_113997165     HPrz    G    C        1      2        2 
   3  chr3_113997165     ZBoe    G    C        0      0        2 
   3  chr3_113997165     ZGre    G    C        0      0        2 
   3  chr3_113997165     ZHar    G    C        0      0        2 
   3  chr3_113997165   Sample    G    C        0      0        2 
   3  chr3_114000859     AAsi    A    T        0      0        2 
   3  chr3_114000859     AKia    A    T        1      2        2 
   3  chr3_114000859     AOna    A    T      0.5      1        2 
   3  chr3_114000859     ASom    A    T        0      0        2 
   3  chr3_114000859     HCab    A    T        0      0        2 
   3  chr3_114000859     HPrz    A    T        0      0        2 
   3  chr3_114000859     ZBoe    A    T        0      0        2 
   3  chr3_114000859     ZGre    A    T        0      0        2 
   3  chr3_114000859     ZHar    A    T        0      0        2 
   3  chr3_114000859   Sample    A    T        0      0        2 
   3  chr3_114005576     AAsi    C    A        0      0        2 
   3  chr3_114005576     AKia    C    A        0      0        2 
   3  chr3_114005576     AOna    C    A        0      0        2 
   3  chr3_114005576     ASom    C    A        0      0        2 
   3  chr3_114005576     HCab    C    A        1      2        2 
   3  chr3_114005576     HPrz    C    A        1      2        2 
   3  chr3_114005576     ZBoe    C    A        0      0        2 
   3  chr3_114005576     ZGre    C    A        0      0        2 
   3  chr3_114005576     ZHar    C    A        0      0        2 
   3  chr3_114005576   Sample    C    A        0      0        2 
   3  chr3_114006481     AAsi    A    T        0      0        2 
   3  chr3_114006481     AKia    A    T        0      0        2 
   3  chr3_114006481     AOna    A    T        0      0        2 
   3  chr3_114006481     ASom    A    T        0      0        2 
   3  chr3_114006481     HCab    A    T        0      0        2 
   3  chr3_114006481     HPrz    A    T        0      0        2 
   3  chr3_114006481     ZBoe    A    T        1      2        2 
   3  chr3_114006481     ZGre    A    T        1      2        2 
   3  chr3_114006481     ZHar    A    T        0      0        2 
   3  chr3_114006481   Sample    A    T        0      0        2 
   3  chr3_114008865     AAsi    G    C        0      0        2 
   3  chr3_114008865     AKia    G    C      0.5      1        2 
   3  chr3_114008865     AOna    G    C        0      0        2 
   3  chr3_114008865     ASom    G    C        0      0        2 
   3  chr3_114008865     HCab    G    C        0      0        2 
   3  chr3_114008865     HPrz    G    C        0      0        2 
   3  chr3_114008865     ZBoe    G    C        0      0        2 
   3  chr3_114008865     ZGre    G    C        0      0        2 
   3  chr3_114008865     ZHar    G    C        0      0        2 
   3  chr3_114008865   Sample    G    C        0      0        2 
   3  chr3_114015447     AAsi    A    C        0      0        2 
   3  chr3_114015447     AKia    A    C        0      0        2 
   3  chr3_114015447     AOna    A    C        0      0        2 
   3  chr3_114015447     ASom    A    C      0.5      1        2 
   3  chr3_114015447     HCab    A    C        0      0        2 
   3  chr3_114015447     HPrz    A    C        0      0        2 
   3  chr3_114015447     ZBoe    A    C        0      0        2 
   3  chr3_114015447     ZGre    A    C        0      0        2 
   3  chr3_114015447     ZHar    A    C        0      0        2 
   3  chr3_114015447   Sample    A    C        0      0        2 
   3  chr3_114026083     AAsi    C    A        0      0        2 
   3  chr3_114026083     AKia    C    A        0      0        2 
   3  chr3_114026083     AOna    C    A        0      0        2 
   3  chr3_114026083     ASom    C    A        0      0        2 
   3  chr3_114026083     HCab    C    A        0      0        2 
   3  chr3_114026083     HPrz    C    A        0      0        2 
   3  chr3_114026083     ZBoe    C    A        0      0        2 
   3  chr3_114026083     ZGre    C    A        1      2        2 
   3  chr3_114026083     ZHar    C    A        0      0        2 
   3  chr3_114026083   Sample    C    A        0      0        2 
   3  chr3_114036609     AAsi    C    G        0      0        2 
   3  chr3_114036609     AKia    C    G        0      0        2 
   3  chr3_114036609     AOna    C    G        0      0        2 
   3  chr3_114036609     ASom    C    G        0      0        2 
   3  chr3_114036609     HCab    C    G        0      0        2 
   3  chr3_114036609     HPrz    C    G        0      0        2 
   3  chr3_114036609     ZBoe    C    G        0      0        2 
   3  chr3_114036609     ZGre    C    G        1      2        2 
   3  chr3_114036609     ZHar    C    G        0      0        2 
   3  chr3_114036609   Sample    C    G        0      0        2 
   3  chr3_114038953     AAsi    C    G        0      0        2 
   3  chr3_114038953     AKia    C    G        0      0        2 
   3  chr3_114038953     AOna    C    G        0      0        2 
   3  chr3_114038953     ASom    C    G        0      0        2 
   3  chr3_114038953     HCab    C    G        0      0        2 
   3  chr3_114038953     HPrz    C    G        0      0        2 
   3  chr3_114038953     ZBoe    C    G      0.5      1        2 
   3  chr3_114038953     ZGre    C    G        0      0        2 
   3  chr3_114038953     ZHar    C    G        0      0        2 
   3  chr3_114038953   Sample    C    G        0      0        2 
   3  chr3_114045003     AAsi    C    A        0      0        2 
   3  chr3_114045003     AKia    C    A        0      0        2 
   3  chr3_114045003     AOna    C    A        0      0        2 
   3  chr3_114045003     ASom    C    A        0      0        2 
   3  chr3_114045003     HCab    C    A        0      0        2 
   3  chr3_114045003     HPrz    C    A        1      2        2 
   3  chr3_114045003     ZBoe    C    A        0      0        2 
   3  chr3_114045003     ZGre    C    A        0      0        2 
   3  chr3_114045003     ZHar    C    A        0      0        2 
   3  chr3_114045003   Sample    C    A        0      0        2 
   3  chr3_114062788     AAsi    C    G        0      0        2 
   3  chr3_114062788     AKia    C    G        0      0        2 
   3  chr3_114062788     AOna    C    G        0      0        2 
   3  chr3_114062788     ASom    C    G        0      0        2 
   3  chr3_114062788     HCab    C    G        0      0        2 
   3  chr3_114062788     HPrz    C    G        0      0        2 
   3  chr3_114062788     ZBoe    C    G      0.5      1        2 
   3  chr3_114062788     ZGre    C    G        0      0        2 
   3  chr3_114062788     ZHar    C    G        0      0        2 
   3  chr3_114062788   Sample    C    G        0      0        2 
   3  chr3_114063630     AAsi    A    C        0      0        2 
   3  chr3_114063630     AKia    A    C        0      0        2 
   3  chr3_114063630     AOna    A    C        0      0        2 
   3  chr3_114063630     ASom    A    C        0      0        2 
   3  chr3_114063630     HCab    A    C        0      0        2 
   3  chr3_114063630     HPrz    A    C        0      0        2 
   3  chr3_114063630     ZBoe    A    C        0      0        2 
   3  chr3_114063630     ZGre    A    C        1      2        2 
   3  chr3_114063630     ZHar    A    C        0      0        2 
   3  chr3_114063630   Sample    A    C        0      0        2 
   3  chr3_114078048     AAsi    C    G        0      0        2 
   3  chr3_114078048     AKia    C    G        0      0        2 
   3  chr3_114078048     AOna    C    G      0.5      1        2 
   3  chr3_114078048     ASom    C    G        0      0        2 
   3  chr3_114078048     HCab    C    G        0      0        2 
   3  chr3_114078048     HPrz    C    G        0      0        2 
   3  chr3_114078048     ZBoe    C    G        0      0        2 
   3  chr3_114078048     ZGre    C    G        0      0        2 
   3  chr3_114078048     ZHar    C    G        0      0        2 
   3  chr3_114078048   Sample    C    G        0      0        2 
   3  chr3_114080427     AAsi    T    G        0      0        2 
   3  chr3_114080427     AKia    T    G        0      0        2 
   3  chr3_114080427     AOna    T    G        0      0        2 
   3  chr3_114080427     ASom    T    G        0      0        2 
   3  chr3_114080427     HCab    T    G        0      0        2 
   3  chr3_114080427     HPrz    T    G        0      0        2 
   3  chr3_114080427     ZBoe    T    G        1      2        2 
   3  chr3_114080427     ZGre    T    G        0      0        2 
   3  chr3_114080427     ZHar    T    G        1      2        2 
   3  chr3_114080427   Sample    T    G        0      0        2 
   3  chr3_114087797     AAsi    C    G        0      0        2 
   3  chr3_114087797     AKia    C    G        0      0        2 
   3  chr3_114087797     AOna    C    G      0.5      1        2 
   3  chr3_114087797     ASom    C    G        0      0        2 
   3  chr3_114087797     HCab    C    G        0      0        2 
   3  chr3_114087797     HPrz    C    G        0      0        2 
   3  chr3_114087797     ZBoe    C    G        0      0        2 
   3  chr3_114087797     ZGre    C    G        0      0        2 
   3  chr3_114087797     ZHar    C    G        0      0        2 
   3  chr3_114087797   Sample    C    G        0      0        2 
   3  chr3_114093002     AAsi    A    T        0      0        2 
   3  chr3_114093002     AKia    A    T        0      0        2 
   3  chr3_114093002     AOna    A    T        0      0        2 
   3  chr3_114093002     ASom    A    T        0      0        2 
   3  chr3_114093002     HCab    A    T        1      2        2 
   3  chr3_114093002     HPrz    A    T        1      2        2 
   3  chr3_114093002     ZBoe    A    T        0      0        2 
   3  chr3_114093002     ZGre    A    T        0      0        2 
   3  chr3_114093002     ZHar    A    T        0      0        2 
   3  chr3_114093002   Sample    A    T        0      0        2 
   3  chr3_114099478     AAsi    A    T        0      0        2 
   3  chr3_114099478     AKia    A    T        0      0        2 
   3  chr3_114099478     AOna    A    T        0      0        2 
   3  chr3_114099478     ASom    A    T        0      0        2 
   3  chr3_114099478     HCab    A    T        1      2        2 
   3  chr3_114099478     HPrz    A    T        1      2        2 
   3  chr3_114099478     ZBoe    A    T        0      0        2 
   3  chr3_114099478     ZGre    A    T        0      0        2 
   3  chr3_114099478     ZHar    A    T        0      0        2 
   3  chr3_114099478   Sample    A    T        0      0        2 
   3  chr3_114114480     AAsi    G    T        0      0        2 
   3  chr3_114114480     AKia    G    T        0      0        2 
   3  chr3_114114480     AOna    G    T        0      0        2 
   3  chr3_114114480     ASom    G    T        0      0        2 
   3  chr3_114114480     HCab    G    T        0      0        2 
   3  chr3_114114480     HPrz    G    T        0      0        2 
   3  chr3_114114480     ZBoe    G    T      0.5      1        2 
   3  chr3_114114480     ZGre    G    T        0      0        2 
   3  chr3_114114480     ZHar    G    T        0      0        2 
   3  chr3_114114480   Sample    G    T        0      0        2 
   3  chr3_114117586     AAsi    T    G        0      0        2 
   3  chr3_114117586     AKia    T    G        0      0        2 
   3  chr3_114117586     AOna    T    G        0      0        2 
   3  chr3_114117586     ASom    T    G        0      0        2 
   3  chr3_114117586     HCab    T    G        1      2        2 
   3  chr3_114117586     HPrz    T    G        1      2        2 
   3  chr3_114117586     ZBoe    T    G        0      0        2 
   3  chr3_114117586     ZGre    T    G        0      0        2 
   3  chr3_114117586     ZHar    T    G        0      0        2 
   3  chr3_114117586   Sample    T    G        0      0        2 
   3  chr3_114129160     AAsi    C    G        0      0        2 
   3  chr3_114129160     AKia    C    G        0      0        2 
   3  chr3_114129160     AOna    C    G        0      0        2 
   3  chr3_114129160     ASom    C    G        0      0        2 
   3  chr3_114129160     HCab    C    G        1      2        2 
   3  chr3_114129160     HPrz    C    G        1      2        2 
   3  chr3_114129160     ZBoe    C    G        0      0        2 
   3  chr3_114129160     ZGre    C    G        0      0        2 
   3  chr3_114129160     ZHar    C    G        0      0        2 
   3  chr3_114129160   Sample    C    G        0      0        2 
   3  chr3_114131287     AAsi    A    C        0      0        2 
   3  chr3_114131287     AKia    A    C        0      0        2 
   3  chr3_114131287     AOna    A    C        0      0        2 
   3  chr3_114131287     ASom    A    C        0      0        2 
   3  chr3_114131287     HCab    A    C        1      2        2 
   3  chr3_114131287     HPrz    A    C        1      2        2 
   3  chr3_114131287     ZBoe    A    C        0      0        2 
   3  chr3_114131287     ZGre    A    C        0      0        2 
   3  chr3_114131287     ZHar    A    C        0      0        2 
   3  chr3_114131287   Sample    A    C        0      0        2 
   3  chr3_114140903     AAsi    C    G        0      0        2 
   3  chr3_114140903     AKia    C    G        0      0        2 
   3  chr3_114140903     AOna    C    G      0.5      1        2 
   3  chr3_114140903     ASom    C    G        0      0        2 
   3  chr3_114140903     HCab    C    G        0      0        2 
   3  chr3_114140903     HPrz    C    G        0      0        2 
   3  chr3_114140903     ZBoe    C    G        0      0        2 
   3  chr3_114140903     ZGre    C    G        0      0        2 
   3  chr3_114140903     ZHar    C    G        0      0        2 
   3  chr3_114140903   Sample    C    G        0      0        2 
   3  chr3_114144204     AAsi    G    T        0      0        2 
   3  chr3_114144204     AKia    G    T        0      0        2 
   3  chr3_114144204     AOna    G    T        0      0        2 
   3  chr3_114144204     ASom    G    T      0.5      1        2 
   3  chr3_114144204     HCab    G    T        0      0        2 
   3  chr3_114144204     HPrz    G    T        0      0        2 
   3  chr3_114144204     ZBoe    G    T        0      0        2 
   3  chr3_114144204     ZGre    G    T        0      0        2 
   3  chr3_114144204     ZHar    G    T        0      0        2 
   3  chr3_114144204   Sample    G    T        0      0        2 
   3  chr3_114148341     AAsi    G    C        0      0        2 
   3  chr3_114148341     AKia    G    C        0      0        2 
   3  chr3_114148341     AOna    G    C      0.5      1        2 
   3  chr3_114148341     ASom    G    C        0      0        2 
   3  chr3_114148341     HCab    G    C        0      0        2 
   3  chr3_114148341     HPrz    G    C        0      0        2 
   3  chr3_114148341     ZBoe    G    C        0      0        2 
   3  chr3_114148341     ZGre    G    C        0      0        2 
   3  chr3_114148341     ZHar    G    C        0      0        2 
   3  chr3_114148341   Sample    G    C        0      0        2 
   3  chr3_114170194     AAsi    A    T        0      0        2 
   3  chr3_114170194     AKia    A    T        0      0        2 
   3  chr3_114170194     AOna    A    T        0      0        2 
   3  chr3_114170194     ASom    A    T        0      0        2 
   3  chr3_114170194     HCab    A    T        0      0        2 
   3  chr3_114170194     HPrz    A    T        0      0        2 
   3  chr3_114170194     ZBoe    A    T        0      0        2 
   3  chr3_114170194     ZGre    A    T        0      0        2 
   3  chr3_114170194     ZHar    A    T        1      2        2 
   3  chr3_114170194   Sample    A    T        0      0        2 
   3  chr3_114179842     AAsi    C    A        0      0        2 
   3  chr3_114179842     AKia    C    A        0      0        2 
   3  chr3_114179842     AOna    C    A        0      0        2 
   3  chr3_114179842     ASom    C    A        0      0        2 
   3  chr3_114179842     HCab    C    A        1      2        2 
   3  chr3_114179842     HPrz    C    A        1      2        2 
   3  chr3_114179842     ZBoe    C    A        0      0        2 
   3  chr3_114179842     ZGre    C    A        0      0        2 
   3  chr3_114179842     ZHar    C    A        0      0        2 
   3  chr3_114179842   Sample    C    A        0      0        2 
   3  chr3_114207039     AAsi    T    A        1      2        2 
   3  chr3_114207039     AKia    T    A        0      0        2 
   3  chr3_114207039     AOna    T    A        0      0        2 
   3  chr3_114207039     ASom    T    A        1      2        2 
   3  chr3_114207039     HCab    T    A        0      0        2 
   3  chr3_114207039     HPrz    T    A        0      0        2 
   3  chr3_114207039     ZBoe    T    A        0      0        2 
   3  chr3_114207039     ZGre    T    A        0      0        2 
   3  chr3_114207039     ZHar    T    A        0      0        2 
   3  chr3_114207039   Sample    T    A        1      2        2 
   3  chr3_114233097     AAsi    C    A        0      0        2 
   3  chr3_114233097     AKia    C    A        0      0        2 
   3  chr3_114233097     AOna    C    A        0      0        2 
   3  chr3_114233097     ASom    C    A        0      0        2 
   3  chr3_114233097     HCab    C    A        0      0        2 
   3  chr3_114233097     HPrz    C    A        0      0        2 
   3  chr3_114233097     ZBoe    C    A        0      0        2 
   3  chr3_114233097     ZGre    C    A        0      0        2 
   3  chr3_114233097     ZHar    C    A        1      2        2 
   3  chr3_114233097   Sample    C    A        0      0        2 
   3  chr3_114243398     AAsi    G    T        0      0        2 
   3  chr3_114243398     AKia    G    T        0      0        2 
   3  chr3_114243398     AOna    G    T        0      0        2 
   3  chr3_114243398     ASom    G    T        0      0        2 
   3  chr3_114243398     HCab    G    T        0      0        2 
   3  chr3_114243398     HPrz    G    T        0      0        2 
   3  chr3_114243398     ZBoe    G    T        0      0        2 
   3  chr3_114243398     ZGre    G    T        0      0        2 
   3  chr3_114243398     ZHar    G    T      0.5      1        2 
   3  chr3_114243398   Sample    G    T        0      0        2 
   3  chr3_114295461     AAsi    C    A      0.5      1        2 
   3  chr3_114295461     AKia    C    A        0      0        2 
   3  chr3_114295461     AOna    C    A        0      0        2 
   3  chr3_114295461     ASom    C    A        0      0        2 
   3  chr3_114295461     HCab    C    A        0      0        2 
   3  chr3_114295461     HPrz    C    A        0      0        2 
   3  chr3_114295461     ZBoe    C    A        0      0        2 
   3  chr3_114295461     ZGre    C    A        0      0        2 
   3  chr3_114295461     ZHar    C    A        0      0        2 
   3  chr3_114295461   Sample    C    A        0      0        2 
   3  chr3_114296351     AAsi    A    C        0      0        2 
   3  chr3_114296351     AKia    A    C        0      0        2 
   3  chr3_114296351     AOna    A    C        1      2        2 
   3  chr3_114296351     ASom    A    C        0      0        2 
   3  chr3_114296351     HCab    A    C        0      0        2 
   3  chr3_114296351     HPrz    A    C        0      0        2 
   3  chr3_114296351     ZBoe    A    C        0      0        2 
   3  chr3_114296351     ZGre    A    C        0      0        2 
   3  chr3_114296351     ZHar    A    C        0      0        2 
   3  chr3_114296351   Sample    A    C        0      0        2 
   3  chr3_114301170     AAsi    C    A        0      0        2 
   3  chr3_114301170     AKia    C    A        0      0        2 
   3  chr3_114301170     AOna    C    A        0      0        2 
   3  chr3_114301170     ASom    C    A        0      0        2 
   3  chr3_114301170     HCab    C    A        1      2        2 
   3  chr3_114301170     HPrz    C    A        1      2        2 
   3  chr3_114301170     ZBoe    C    A        0      0        2 
   3  chr3_114301170     ZGre    C    A        0      0        2 
   3  chr3_114301170     ZHar    C    A        0      0        2 
   3  chr3_114301170   Sample    C    A        0      0        2 
   3  chr3_114315153     AAsi    C    G        0      0        2 
   3  chr3_114315153     AKia    C    G        0      0        2 
   3  chr3_114315153     AOna    C    G      0.5      1        2 
   3  chr3_114315153     ASom    C    G        0      0        2 
   3  chr3_114315153     HCab    C    G        0      0        2 
   3  chr3_114315153     HPrz    C    G        0      0        2 
   3  chr3_114315153     ZBoe    C    G        0      0        2 
   3  chr3_114315153     ZGre    C    G        0      0        2 
   3  chr3_114315153     ZHar    C    G        0      0        2 
   3  chr3_114315153   Sample    C    G        0      0        2 
   3  chr3_114344978     AAsi    G    C        1      2        2 
   3  chr3_114344978     AKia    G    C        0      0        2 
   3  chr3_114344978     AOna    G    C        0      0        2 
   3  chr3_114344978     ASom    G    C        0      0        2 
   3  chr3_114344978     HCab    G    C        0      0        2 
   3  chr3_114344978     HPrz    G    C        0      0        2 
   3  chr3_114344978     ZBoe    G    C        0      0        2 
   3  chr3_114344978     ZGre    G    C        0      0        2 
   3  chr3_114344978     ZHar    G    C        0      0        2 
   3  chr3_114344978   Sample    G    C        0      0        2 
   3  chr3_114355249     AAsi    T    G        0      0        2 
   3  chr3_114355249     AKia    T    G        0      0        2 
   3  chr3_114355249     AOna    T    G        0      0        2 
   3  chr3_114355249     ASom    T    G      0.5      1        2 
   3  chr3_114355249     HCab    T    G        0      0        2 
   3  chr3_114355249     HPrz    T    G        0      0        2 
   3  chr3_114355249     ZBoe    T    G        0      0        2 
   3  chr3_114355249     ZGre    T    G        0      0        2 
   3  chr3_114355249     ZHar    T    G        0      0        2 
   3  chr3_114355249   Sample    T    G        0      0        2 
   3  chr3_114355391     AAsi    A    T        0      0        2 
   3  chr3_114355391     AKia    A    T        1      2        2 
   3  chr3_114355391     AOna    A    T      0.5      1        2 
   3  chr3_114355391     ASom    A    T        0      0        2 
   3  chr3_114355391     HCab    A    T        0      0        2 
   3  chr3_114355391     HPrz    A    T        0      0        2 
   3  chr3_114355391     ZBoe    A    T        0      0        2 
   3  chr3_114355391     ZGre    A    T        0      0        2 
   3  chr3_114355391     ZHar    A    T        0      0        2 
   3  chr3_114355391   Sample    A    T        0      0        2 
   3  chr3_114361965     AAsi    G    T        0      0        2 
   3  chr3_114361965     AKia    G    T        0      0        2 
   3  chr3_114361965     AOna    G    T        0      0        2 
   3  chr3_114361965     ASom    G    T        0      0        2 
   3  chr3_114361965     HCab    G    T        1      2        2 
   3  chr3_114361965     HPrz    G    T        1      2        2 
   3  chr3_114361965     ZBoe    G    T        0      0        2 
   3  chr3_114361965     ZGre    G    T        0      0        2 
   3  chr3_114361965     ZHar    G    T        0      0        2 
   3  chr3_114361965   Sample    G    T        0      0        2 
   3  chr3_114364608     AAsi    G    C        0      0        2 
   3  chr3_114364608     AKia    G    C        0      0        2 
   3  chr3_114364608     AOna    G    C        0      0        2 
   3  chr3_114364608     ASom    G    C        0      0        2 
   3  chr3_114364608     HCab    G    C        0      0        2 
   3  chr3_114364608     HPrz    G    C        0      0        2 
   3  chr3_114364608     ZBoe    G    C      0.5      1        2 
   3  chr3_114364608     ZGre    G    C        0      0        2 
   3  chr3_114364608     ZHar    G    C        0      0        2 
   3  chr3_114364608   Sample    G    C        0      0        2 
   3  chr3_114368135     AAsi    G    C        0      0        2 
   3  chr3_114368135     AKia    G    C        0      0        2 
   3  chr3_114368135     AOna    G    C        0      0        2 
   3  chr3_114368135     ASom    G    C        0      0        2 
   3  chr3_114368135     HCab    G    C        0      0        2 
   3  chr3_114368135     HPrz    G    C        0      0        2 
   3  chr3_114368135     ZBoe    G    C      0.5      1        2 
   3  chr3_114368135     ZGre    G    C        0      0        2 
   3  chr3_114368135     ZHar    G    C        0      0        2 
   3  chr3_114368135   Sample    G    C        0      0        2 
   3  chr3_114392353     AAsi    T    A        0      0        2 
   3  chr3_114392353     AKia    T    A        0      0        2 
   3  chr3_114392353     AOna    T    A        0      0        2 
   3  chr3_114392353     ASom    T    A        0      0        2 
   3  chr3_114392353     HCab    T    A        0      0        2 
   3  chr3_114392353     HPrz    T    A        0      0        2 
   3  chr3_114392353     ZBoe    T    A        0      0        2 
   3  chr3_114392353     ZGre    T    A        0      0        2 
   3  chr3_114392353     ZHar    T    A        1      2        2 
   3  chr3_114392353   Sample    T    A        0      0        2 
   3  chr3_114422759     AAsi    C    G        0      0        2 
   3  chr3_114422759     AKia    C    G        0      0        2 
   3  chr3_114422759     AOna    C    G        0      0        2 
   3  chr3_114422759     ASom    C    G      0.5      1        2 
   3  chr3_114422759     HCab    C    G        0      0        2 
   3  chr3_114422759     HPrz    C    G        0      0        2 
   3  chr3_114422759     ZBoe    C    G        0      0        2 
   3  chr3_114422759     ZGre    C    G        0      0        2 
   3  chr3_114422759     ZHar    C    G        0      0        2 
   3  chr3_114422759   Sample    C    G        0      0        2 
   3  chr3_114447407     AAsi    G    T        0      0        2 
   3  chr3_114447407     AKia    G    T        0      0        2 
   3  chr3_114447407     AOna    G    T        0      0        2 
   3  chr3_114447407     ASom    G    T        0      0        2 
   3  chr3_114447407     HCab    G    T      0.5      1        2 
   3  chr3_114447407     HPrz    G    T        1      2        2 
   3  chr3_114447407     ZBoe    G    T        0      0        2 
   3  chr3_114447407     ZGre    G    T        0      0        2 
   3  chr3_114447407     ZHar    G    T        0      0        2 
   3  chr3_114447407   Sample    G    T        0      0        2 
   3  chr3_114453696     AAsi    A    C        0      0        2 
   3  chr3_114453696     AKia    A    C      0.5      1        2 
   3  chr3_114453696     AOna    A    C      0.5      1        2 
   3  chr3_114453696     ASom    A    C        0      0        2 
   3  chr3_114453696     HCab    A    C        0      0        2 
   3  chr3_114453696     HPrz    A    C        0      0        2 
   3  chr3_114453696     ZBoe    A    C        0      0        2 
   3  chr3_114453696     ZGre    A    C        0      0        2 
   3  chr3_114453696     ZHar    A    C        0      0        2 
   3  chr3_114453696   Sample    A    C        0      0        2 
   3  chr3_114454853     AAsi    C    A        0      0        2 
   3  chr3_114454853     AKia    C    A        0      0        2 
   3  chr3_114454853     AOna    C    A      0.5      1        2 
   3  chr3_114454853     ASom    C    A        0      0        2 
   3  chr3_114454853     HCab    C    A        0      0        2 
   3  chr3_114454853     HPrz    C    A        0      0        2 
   3  chr3_114454853     ZBoe    C    A        0      0        2 
   3  chr3_114454853     ZGre    C    A        0      0        2 
   3  chr3_114454853     ZHar    C    A        0      0        2 
   3  chr3_114454853   Sample    C    A        0      0        2 
   3  chr3_114484760     AAsi    A    T        0      0        2 
   3  chr3_114484760     AKia    A    T        0      0        2 
   3  chr3_114484760     AOna    A    T        0      0        2 
   3  chr3_114484760     ASom    A    T        0      0        2 
   3  chr3_114484760     HCab    A    T        1      2        2 
   3  chr3_114484760     HPrz    A    T        1      2        2 
   3  chr3_114484760     ZBoe    A    T        0      0        2 
   3  chr3_114484760     ZGre    A    T        0      0        2 
   3  chr3_114484760     ZHar    A    T        0      0        2 
   3  chr3_114484760   Sample    A    T        0      0        2 
   3  chr3_114491791     AAsi    G    C        0      0        2 
   3  chr3_114491791     AKia    G    C        0      0        2 
   3  chr3_114491791     AOna    G    C        0      0        2 
   3  chr3_114491791     ASom    G    C        0      0        2 
   3  chr3_114491791     HCab    G    C        1      2        2 
   3  chr3_114491791     HPrz    G    C        1      2        2 
   3  chr3_114491791     ZBoe    G    C        0      0        2 
   3  chr3_114491791     ZGre    G    C        0      0        2 
   3  chr3_114491791     ZHar    G    C        0      0        2 
   3  chr3_114491791   Sample    G    C        0      0        2 
   3  chr3_114502709     AAsi    C    G        0      0        2 
   3  chr3_114502709     AKia    C    G        0      0        2 
   3  chr3_114502709     AOna    C    G        0      0        2 
   3  chr3_114502709     ASom    C    G        0      0        2 
   3  chr3_114502709     HCab    C    G        0      0        2 
   3  chr3_114502709     HPrz    C    G        0      0        2 
   3  chr3_114502709     ZBoe    C    G        1      2        2 
   3  chr3_114502709     ZGre    C    G        0      0        2 
   3  chr3_114502709     ZHar    C    G        0      0        2 
   3  chr3_114502709   Sample    C    G        0      0        2 
   3  chr3_114512147     AAsi    C    A        0      0        2 
   3  chr3_114512147     AKia    C    A        0      0        2 
   3  chr3_114512147     AOna    C    A        0      0        2 
   3  chr3_114512147     ASom    C    A        0      0        2 
   3  chr3_114512147     HCab    C    A        0      0        2 
   3  chr3_114512147     HPrz    C    A        0      0        2 
   3  chr3_114512147     ZBoe    C    A      0.5      1        2 
   3  chr3_114512147     ZGre    C    A        0      0        2 
   3  chr3_114512147     ZHar    C    A        0      0        2 
   3  chr3_114512147   Sample    C    A        0      0        2 
   3  chr3_114558679     AAsi    G    T        0      0        2 
   3  chr3_114558679     AKia    G    T        0      0        2 
   3  chr3_114558679     AOna    G    T        0      0        2 
   3  chr3_114558679     ASom    G    T        0      0        2 
   3  chr3_114558679     HCab    G    T        0      0        2 
   3  chr3_114558679     HPrz    G    T        0      0        2 
   3  chr3_114558679     ZBoe    G    T        1      2        2 
   3  chr3_114558679     ZGre    G    T        0      0        2 
   3  chr3_114558679     ZHar    G    T        1      2        2 
   3  chr3_114558679   Sample    G    T        0      0        2 
   3  chr3_114570712     AAsi    G    C        0      0        2 
   3  chr3_114570712     AKia    G    C        0      0        2 
   3  chr3_114570712     AOna    G    C        0      0        2 
   3  chr3_114570712     ASom    G    C        0      0        2 
   3  chr3_114570712     HCab    G    C      0.5      1        2 
   3  chr3_114570712     HPrz    G    C        1      2        2 
   3  chr3_114570712     ZBoe    G    C        0      0        2 
   3  chr3_114570712     ZGre    G    C        0      0        2 
   3  chr3_114570712     ZHar    G    C        0      0        2 
   3  chr3_114570712   Sample    G    C        0      0        2 
   3  chr3_114574010     AAsi    A    C        0      0        2 
   3  chr3_114574010     AKia    A    C        0      0        2 
   3  chr3_114574010     AOna    A    C        0      0        2 
   3  chr3_114574010     ASom    A    C        0      0        2 
   3  chr3_114574010     HCab    A    C        1      2        2 
   3  chr3_114574010     HPrz    A    C        1      2        2 
   3  chr3_114574010     ZBoe    A    C        0      0        2 
   3  chr3_114574010     ZGre    A    C        0      0        2 
   3  chr3_114574010     ZHar    A    C        0      0        2 
   3  chr3_114574010   Sample    A    C        0      0        2 
   3  chr3_114584146     AAsi    A    T        0      0        2 
   3  chr3_114584146     AKia    A    T        0      0        2 
   3  chr3_114584146     AOna    A    T        0      0        2 
   3  chr3_114584146     ASom    A    T        0      0        2 
   3  chr3_114584146     HCab    A    T        1      2        2 
   3  chr3_114584146     HPrz    A    T        1      2        2 
   3  chr3_114584146     ZBoe    A    T        0      0        2 
   3  chr3_114584146     ZGre    A    T        0      0        2 
   3  chr3_114584146     ZHar    A    T        0      0        2 
   3  chr3_114584146   Sample    A    T        0      0        2 
   3  chr3_114588720     AAsi    C    G        0      0        2 
   3  chr3_114588720     AKia    C    G        0      0        2 
   3  chr3_114588720     AOna    C    G        0      0        2 
   3  chr3_114588720     ASom    C    G      0.5      1        2 
   3  chr3_114588720     HCab    C    G        0      0        2 
   3  chr3_114588720     HPrz    C    G        0      0        2 
   3  chr3_114588720     ZBoe    C    G        0      0        2 
   3  chr3_114588720     ZGre    C    G        0      0        2 
   3  chr3_114588720     ZHar    C    G        0      0        2 
   3  chr3_114588720   Sample    C    G        0      0        2 
   3  chr3_114599492     AAsi    C    G        0      0        2 
   3  chr3_114599492     AKia    C    G        0      0        2 
   3  chr3_114599492     AOna    C    G        1      2        2 
   3  chr3_114599492     ASom    C    G        0      0        2 
   3  chr3_114599492     HCab    C    G        0      0        2 
   3  chr3_114599492     HPrz    C    G        0      0        2 
   3  chr3_114599492     ZBoe    C    G        0      0        2 
   3  chr3_114599492     ZGre    C    G        0      0        2 
   3  chr3_114599492     ZHar    C    G        0      0        2 
   3  chr3_114599492   Sample    C    G        0      0        2 
   3  chr3_114604536     AAsi    G    C        0      0        2 
   3  chr3_114604536     AKia    G    C        0      0        2 
   3  chr3_114604536     AOna    G    C        0      0        2 
   3  chr3_114604536     ASom    G    C        0      0        2 
   3  chr3_114604536     HCab    G    C        1      2        2 
   3  chr3_114604536     HPrz    G    C        1      2        2 
   3  chr3_114604536     ZBoe    G    C        0      0        2 
   3  chr3_114604536     ZGre    G    C        0      0        2 
   3  chr3_114604536     ZHar    G    C        0      0        2 
   3  chr3_114604536   Sample    G    C        0      0        2 
   3  chr3_114609486     AAsi    T    G        0      0        2 
   3  chr3_114609486     AKia    T    G        0      0        2 
   3  chr3_114609486     AOna    T    G        0      0        2 
   3  chr3_114609486     ASom    T    G        0      0        2 
   3  chr3_114609486     HCab    T    G      0.5      1        2 
   3  chr3_114609486     HPrz    T    G        0      0        2 
   3  chr3_114609486     ZBoe    T    G        0      0        2 
   3  chr3_114609486     ZGre    T    G        0      0        2 
   3  chr3_114609486     ZHar    T    G        0      0        2 
   3  chr3_114609486   Sample    T    G        0      0        2 
   3  chr3_114621968     AAsi    A    T        1      2        2 
   3  chr3_114621968     AKia    A    T        0      0        2 
   3  chr3_114621968     AOna    A    T        0      0        2 
   3  chr3_114621968     ASom    A    T        0      0        2 
   3  chr3_114621968     HCab    A    T        0      0        2 
   3  chr3_114621968     HPrz    A    T        0      0        2 
   3  chr3_114621968     ZBoe    A    T        0      0        2 
   3  chr3_114621968     ZGre    A    T        0      0        2 
   3  chr3_114621968     ZHar    A    T        0      0        2 
   3  chr3_114621968   Sample    A    T        1      2        2 
   3  chr3_114653368     AAsi    T    A        0      0        2 
   3  chr3_114653368     AKia    T    A        0      0        2 
   3  chr3_114653368     AOna    T    A        0      0        2 
   3  chr3_114653368     ASom    T    A        0      0        2 
   3  chr3_114653368     HCab    T    A        0      0        2 
   3  chr3_114653368     HPrz    T    A        0      0        2 
   3  chr3_114653368     ZBoe    T    A      0.5      1        2 
   3  chr3_114653368     ZGre    T    A        0      0        2 
   3  chr3_114653368     ZHar    T    A        0      0        2 
   3  chr3_114653368   Sample    T    A        0      0        2 
   3  chr3_114680960     AAsi    A    C        0      0        2 
   3  chr3_114680960     AKia    A    C        0      0        2 
   3  chr3_114680960     AOna    A    C        0      0        2 
   3  chr3_114680960     ASom    A    C        0      0        2 
   3  chr3_114680960     HCab    A    C        0      0        2 
   3  chr3_114680960     HPrz    A    C        0      0        2 
   3  chr3_114680960     ZBoe    A    C        0      0        2 
   3  chr3_114680960     ZGre    A    C        0      0        2 
   3  chr3_114680960     ZHar    A    C        1      2        2 
   3  chr3_114680960   Sample    A    C        0      0        2 
   3  chr3_114693072     AAsi    C    G        1      2        2 
   3  chr3_114693072     AKia    C    G        0      0        2 
   3  chr3_114693072     AOna    C    G        0      0        2 
   3  chr3_114693072     ASom    C    G        1      2        2 
   3  chr3_114693072     HCab    C    G        0      0        2 
   3  chr3_114693072     HPrz    C    G        0      0        2 
   3  chr3_114693072     ZBoe    C    G        0      0        2 
   3  chr3_114693072     ZGre    C    G        0      0        2 
   3  chr3_114693072     ZHar    C    G        0      0        2 
   3  chr3_114693072   Sample    C    G        1      2        2 
   3  chr3_114761900     AAsi    G    T        0      0        2 
   3  chr3_114761900     AKia    G    T        1      2        2 
   3  chr3_114761900     AOna    G    T        1      2        2 
   3  chr3_114761900     ASom    G    T        0      0        2 
   3  chr3_114761900     HCab    G    T        0      0        2 
   3  chr3_114761900     HPrz    G    T        0      0        2 
   3  chr3_114761900     ZBoe    G    T        0      0        2 
   3  chr3_114761900     ZGre    G    T        0      0        2 
   3  chr3_114761900     ZHar    G    T        0      0        2 
   3  chr3_114761900   Sample    G    T        0      0        2 
   3  chr3_114766130     AAsi    G    C        0      0        2 
   3  chr3_114766130     AKia    G    C        0      0        2 
   3  chr3_114766130     AOna    G    C        0      0        2 
   3  chr3_114766130     ASom    G    C        0      0        2 
   3  chr3_114766130     HCab    G    C        0      0        2 
   3  chr3_114766130     HPrz    G    C        0      0        2 
   3  chr3_114766130     ZBoe    G    C        0      0        2 
   3  chr3_114766130     ZGre    G    C        0      0        2 
   3  chr3_114766130     ZHar    G    C      0.5      1        2 
   3  chr3_114766130   Sample    G    C        0      0        2 
   3  chr3_114766164     AAsi    G    T        0      0        2 
   3  chr3_114766164     AKia    G    T        0      0        2 
   3  chr3_114766164     AOna    G    T        0      0        2 
   3  chr3_114766164     ASom    G    T        0      0        2 
   3  chr3_114766164     HCab    G    T        0      0        2 
   3  chr3_114766164     HPrz    G    T        0      0        2 
   3  chr3_114766164     ZBoe    G    T        1      2        2 
   3  chr3_114766164     ZGre    G    T        0      0        2 
   3  chr3_114766164     ZHar    G    T        0      0        2 
   3  chr3_114766164   Sample    G    T        0      0        2 
   3  chr3_114766442     AAsi    G    C        0      0        2 
   3  chr3_114766442     AKia    G    C        0      0        2 
   3  chr3_114766442     AOna    G    C        0      0        2 
   3  chr3_114766442     ASom    G    C      0.5      1        2 
   3  chr3_114766442     HCab    G    C        0      0        2 
   3  chr3_114766442     HPrz    G    C        0      0        2 
   3  chr3_114766442     ZBoe    G    C        0      0        2 
   3  chr3_114766442     ZGre    G    C        0      0        2 
   3  chr3_114766442     ZHar    G    C        0      0        2 
   3  chr3_114766442   Sample    G    C        0      0        2 
   3  chr3_114789972     AAsi    G    C        0      0        2 
   3  chr3_114789972     AKia    G    C        1      2        2 
   3  chr3_114789972     AOna    G    C        1      2        2 
   3  chr3_114789972     ASom    G    C        0      0        2 
   3  chr3_114789972     HCab    G    C        0      0        2 
   3  chr3_114789972     HPrz    G    C        0      0        2 
   3  chr3_114789972     ZBoe    G    C        0      0        2 
   3  chr3_114789972     ZGre    G    C        0      0        2 
   3  chr3_114789972     ZHar    G    C        0      0        2 
   3  chr3_114789972   Sample    G    C        0      0        2 
   3  chr3_114823898     AAsi    G    C        0      0        2 
   3  chr3_114823898     AKia    G    C        0      0        2 
   3  chr3_114823898     AOna    G    C        0      0        2 
   3  chr3_114823898     ASom    G    C        0      0        2 
   3  chr3_114823898     HCab    G    C        1      2        2 
   3  chr3_114823898     HPrz    G    C        0      0        2 
   3  chr3_114823898     ZBoe    G    C        0      0        2 
   3  chr3_114823898     ZGre    G    C        0      0        2 
   3  chr3_114823898     ZHar    G    C        0      0        2 
   3  chr3_114823898   Sample    G    C        0      0        2 
   3  chr3_114828403     AAsi    T    G        0      0        2 
   3  chr3_114828403     AKia    T    G        0      0        2 
   3  chr3_114828403     AOna    T    G        0      0        2 
   3  chr3_114828403     ASom    T    G        0      0        2 
   3  chr3_114828403     HCab    T    G        0      0        2 
   3  chr3_114828403     HPrz    T    G        0      0        2 
   3  chr3_114828403     ZBoe    T    G        0      0        2 
   3  chr3_114828403     ZGre    T    G        1      2        2 
   3  chr3_114828403     ZHar    T    G        0      0        2 
   3  chr3_114828403   Sample    T    G        0      0        2 
   3  chr3_114833015     AAsi    G    T        0      0        2 
   3  chr3_114833015     AKia    G    T        0      0        2 
   3  chr3_114833015     AOna    G    T        0      0        2 
   3  chr3_114833015     ASom    G    T        0      0        2 
   3  chr3_114833015     HCab    G    T        0      0        2 
   3  chr3_114833015     HPrz    G    T        0      0        2 
   3  chr3_114833015     ZBoe    G    T        0      0        2 
   3  chr3_114833015     ZGre    G    T        1      2        2 
   3  chr3_114833015     ZHar    G    T        0      0        2 
   3  chr3_114833015   Sample    G    T        0      0        2 
   3  chr3_114841194     AAsi    G    C        0      0        2 
   3  chr3_114841194     AKia    G    C        0      0        2 
   3  chr3_114841194     AOna    G    C        0      0        2 
   3  chr3_114841194     ASom    G    C        0      0        2 
   3  chr3_114841194     HCab    G    C        0      0        2 
   3  chr3_114841194     HPrz    G    C        0      0        2 
   3  chr3_114841194     ZBoe    G    C        0      0        2 
   3  chr3_114841194     ZGre    G    C        0      0        2 
   3  chr3_114841194     ZHar    G    C        1      2        2 
   3  chr3_114841194   Sample    G    C        0      0        2 
   3  chr3_114862014     AAsi    T    G        0      0        2 
   3  chr3_114862014     AKia    T    G        0      0        2 
   3  chr3_114862014     AOna    T    G        0      0        2 
   3  chr3_114862014     ASom    T    G        0      0        2 
   3  chr3_114862014     HCab    T    G        1      2        2 
   3  chr3_114862014     HPrz    T    G        1      2        2 
   3  chr3_114862014     ZBoe    T    G        0      0        2 
   3  chr3_114862014     ZGre    T    G        0      0        2 
   3  chr3_114862014     ZHar    T    G        0      0        2 
   3  chr3_114862014   Sample    T    G        0      0        2 
   3  chr3_114862746     AAsi    C    G        0      0        2 
   3  chr3_114862746     AKia    C    G        0      0        2 
   3  chr3_114862746     AOna    C    G        0      0        2 
   3  chr3_114862746     ASom    C    G        0      0        2 
   3  chr3_114862746     HCab    C    G        0      0        2 
   3  chr3_114862746     HPrz    C    G        0      0        2 
   3  chr3_114862746     ZBoe    C    G        0      0        2 
   3  chr3_114862746     ZGre    C    G        0      0        2 
   3  chr3_114862746     ZHar    C    G        1      2        2 
   3  chr3_114862746   Sample    C    G        0      0        2 
   3  chr3_114872194     AAsi    G    C        0      0        2 
   3  chr3_114872194     AKia    G    C        0      0        2 
   3  chr3_114872194     AOna    G    C        0      0        2 
   3  chr3_114872194     ASom    G    C        0      0        2 
   3  chr3_114872194     HCab    G    C      0.5      1        2 
   3  chr3_114872194     HPrz    G    C        1      2        2 
   3  chr3_114872194     ZBoe    G    C        0      0        2 
   3  chr3_114872194     ZGre    G    C        0      0        2 
   3  chr3_114872194     ZHar    G    C        0      0        2 
   3  chr3_114872194   Sample    G    C        0      0        2 
   3  chr3_114878869     AAsi    G    C        0      0        2 
   3  chr3_114878869     AKia    G    C        0      0        2 
   3  chr3_114878869     AOna    G    C        0      0        2 
   3  chr3_114878869     ASom    G    C        0      0        2 
   3  chr3_114878869     HCab    G    C        1      2        2 
   3  chr3_114878869     HPrz    G    C        1      2        2 
   3  chr3_114878869     ZBoe    G    C        0      0        2 
   3  chr3_114878869     ZGre    G    C        0      0        2 
   3  chr3_114878869     ZHar    G    C        0      0        2 
   3  chr3_114878869   Sample    G    C        0      0        2 
   3  chr3_114921951     AAsi    T    G        0      0        2 
   3  chr3_114921951     AKia    T    G        0      0        2 
   3  chr3_114921951     AOna    T    G        0      0        2 
   3  chr3_114921951     ASom    T    G        0      0        2 
   3  chr3_114921951     HCab    T    G        1      2        2 
   3  chr3_114921951     HPrz    T    G        1      2        2 
   3  chr3_114921951     ZBoe    T    G        0      0        2 
   3  chr3_114921951     ZGre    T    G        0      0        2 
   3  chr3_114921951     ZHar    T    G        0      0        2 
   3  chr3_114921951   Sample    T    G        0      0        2 
   3  chr3_114951018     AAsi    C    A        0      0        2 
   3  chr3_114951018     AKia    C    A        0      0        2 
   3  chr3_114951018     AOna    C    A        0      0        2 
   3  chr3_114951018     ASom    C    A        0      0        2 
   3  chr3_114951018     HCab    C    A        1      2        2 
   3  chr3_114951018     HPrz    C    A        1      2        2 
   3  chr3_114951018     ZBoe    C    A        0      0        2 
   3  chr3_114951018     ZGre    C    A        0      0        2 
   3  chr3_114951018     ZHar    C    A        0      0        2 
   3  chr3_114951018   Sample    C    A        0      0        2 
   3  chr3_114972438     AAsi    G    T        0      0        2 
   3  chr3_114972438     AKia    G    T        0      0        2 
   3  chr3_114972438     AOna    G    T        0      0        2 
   3  chr3_114972438     ASom    G    T        0      0        2 
   3  chr3_114972438     HCab    G    T        1      2        2 
   3  chr3_114972438     HPrz    G    T        1      2        2 
   3  chr3_114972438     ZBoe    G    T        0      0        2 
   3  chr3_114972438     ZGre    G    T        0      0        2 
   3  chr3_114972438     ZHar    G    T        0      0        2 
   3  chr3_114972438   Sample    G    T        0      0        2 
   3  chr3_114980759     AAsi    A    T        0      0        2 
   3  chr3_114980759     AKia    A    T        0      0        2 
   3  chr3_114980759     AOna    A    T        0      0        2 
   3  chr3_114980759     ASom    A    T        0      0        2 
   3  chr3_114980759     HCab    A    T        0      0        2 
   3  chr3_114980759     HPrz    A    T        0      0        2 
   3  chr3_114980759     ZBoe    A    T        0      0        2 
   3  chr3_114980759     ZGre    A    T        0      0        2 
   3  chr3_114980759     ZHar    A    T        1      2        2 
   3  chr3_114980759   Sample    A    T        0      0        2 
   3  chr3_114986203     AAsi    G    C        0      0        2 
   3  chr3_114986203     AKia    G    C        0      0        2 
   3  chr3_114986203     AOna    G    C        0      0        2 
   3  chr3_114986203     ASom    G    C        0      0        2 
   3  chr3_114986203     HCab    G    C        0      0        2 
   3  chr3_114986203     HPrz    G    C        0      0        2 
   3  chr3_114986203     ZBoe    G    C        0      0        2 
   3  chr3_114986203     ZGre    G    C        0      0        2 
   3  chr3_114986203     ZHar    G    C        1      2        2 
   3  chr3_114986203   Sample    G    C        0      0        2 
   3  chr3_115017184     AAsi    G    C        0      0        2 
   3  chr3_115017184     AKia    G    C        0      0        2 
   3  chr3_115017184     AOna    G    C        0      0        2 
   3  chr3_115017184     ASom    G    C        0      0        2 
   3  chr3_115017184     HCab    G    C        0      0        2 
   3  chr3_115017184     HPrz    G    C        0      0        2 
   3  chr3_115017184     ZBoe    G    C        0      0        2 
   3  chr3_115017184     ZGre    G    C        1      2        2 
   3  chr3_115017184     ZHar    G    C        0      0        2 
   3  chr3_115017184   Sample    G    C        0      0        2 
   3  chr3_115024245     AAsi    G    T        0      0        2 
   3  chr3_115024245     AKia    G    T        0      0        2 
   3  chr3_115024245     AOna    G    T        0      0        2 
   3  chr3_115024245     ASom    G    T        0      0        2 
   3  chr3_115024245     HCab    G    T        1      2        2 
   3  chr3_115024245     HPrz    G    T        1      2        2 
   3  chr3_115024245     ZBoe    G    T        0      0        2 
   3  chr3_115024245     ZGre    G    T        0      0        2 
   3  chr3_115024245     ZHar    G    T        0      0        2 
   3  chr3_115024245   Sample    G    T        0      0        2 
   3  chr3_115054697     AAsi    G    T        0      0        2 
   3  chr3_115054697     AKia    G    T        0      0        2 
   3  chr3_115054697     AOna    G    T        0      0        2 
   3  chr3_115054697     ASom    G    T        0      0        2 
   3  chr3_115054697     HCab    G    T        1      2        2 
   3  chr3_115054697     HPrz    G    T        1      2        2 
   3  chr3_115054697     ZBoe    G    T        0      0        2 
   3  chr3_115054697     ZGre    G    T        0      0        2 
   3  chr3_115054697     ZHar    G    T        0      0        2 
   3  chr3_115054697   Sample    G    T        0      0        2 
   3  chr3_115063946     AAsi    A    C        0      0        2 
   3  chr3_115063946     AKia    A    C        0      0        2 
   3  chr3_115063946     AOna    A    C      0.5      1        2 
   3  chr3_115063946     ASom    A    C        0      0        2 
   3  chr3_115063946     HCab    A    C        0      0        2 
   3  chr3_115063946     HPrz    A    C        0      0        2 
   3  chr3_115063946     ZBoe    A    C        0      0        2 
   3  chr3_115063946     ZGre    A    C        0      0        2 
   3  chr3_115063946     ZHar    A    C        0      0        2 
   3  chr3_115063946   Sample    A    C        0      0        2 
   3  chr3_115082910     AAsi    A    C        0      0        2 
   3  chr3_115082910     AKia    A    C        0      0        2 
   3  chr3_115082910     AOna    A    C        0      0        2 
   3  chr3_115082910     ASom    A    C        0      0        2 
   3  chr3_115082910     HCab    A    C        1      2        2 
   3  chr3_115082910     HPrz    A    C        1      2        2 
   3  chr3_115082910     ZBoe    A    C        0      0        2 
   3  chr3_115082910     ZGre    A    C        0      0        2 
   3  chr3_115082910     ZHar    A    C        0      0        2 
   3  chr3_115082910   Sample    A    C        0      0        2 
   3  chr3_115094038     AAsi    G    T        0      0        2 
   3  chr3_115094038     AKia    G    T        0      0        2 
   3  chr3_115094038     AOna    G    T        0      0        2 
   3  chr3_115094038     ASom    G    T        0      0        2 
   3  chr3_115094038     HCab    G    T        1      2        2 
   3  chr3_115094038     HPrz    G    T        1      2        2 
   3  chr3_115094038     ZBoe    G    T        0      0        2 
   3  chr3_115094038     ZGre    G    T        0      0        2 
   3  chr3_115094038     ZHar    G    T        0      0        2 
   3  chr3_115094038   Sample    G    T        0      0        2 
   3  chr3_115105701     AAsi    C    G        0      0        2 
   3  chr3_115105701     AKia    C    G        0      0        2 
   3  chr3_115105701     AOna    C    G        0      0        2 
   3  chr3_115105701     ASom    C    G        0      0        2 
   3  chr3_115105701     HCab    C    G        0      0        2 
   3  chr3_115105701     HPrz    C    G        0      0        2 
   3  chr3_115105701     ZBoe    C    G        0      0        2 
   3  chr3_115105701     ZGre    C    G        1      2        2 
   3  chr3_115105701     ZHar    C    G        0      0        2 
   3  chr3_115105701   Sample    C    G        0      0        2 
   3  chr3_115120763     AAsi    G    C        0      0        2 
   3  chr3_115120763     AKia    G    C        0      0        2 
   3  chr3_115120763     AOna    G    C        0      0        2 
   3  chr3_115120763     ASom    G    C        0      0        2 
   3  chr3_115120763     HCab    G    C        0      0        2 
   3  chr3_115120763     HPrz    G    C        0      0        2 
   3  chr3_115120763     ZBoe    G    C        0      0        2 
   3  chr3_115120763     ZGre    G    C        1      2        2 
   3  chr3_115120763     ZHar    G    C        0      0        2 
   3  chr3_115120763   Sample    G    C        0      0        2 
   3  chr3_115139085     AAsi    C    G        0      0        2 
   3  chr3_115139085     AKia    C    G        0      0        2 
   3  chr3_115139085     AOna    C    G        0      0        2 
   3  chr3_115139085     ASom    C    G        0      0        2 
   3  chr3_115139085     HCab    C    G      0.5      1        2 
   3  chr3_115139085     HPrz    C    G        0      0        2 
   3  chr3_115139085     ZBoe    C    G        0      0        2 
   3  chr3_115139085     ZGre    C    G        0      0        2 
   3  chr3_115139085     ZHar    C    G        0      0        2 
   3  chr3_115139085   Sample    C    G        0      0        2 
   3  chr3_115143538     AAsi    C    G        0      0        2 
   3  chr3_115143538     AKia    C    G        0      0        2 
   3  chr3_115143538     AOna    C    G        0      0        2 
   3  chr3_115143538     ASom    C    G        0      0        2 
   3  chr3_115143538     HCab    C    G        0      0        2 
   3  chr3_115143538     HPrz    C    G        0      0        2 
   3  chr3_115143538     ZBoe    C    G        0      0        2 
   3  chr3_115143538     ZGre    C    G        0      0        2 
   3  chr3_115143538     ZHar    C    G      0.5      1        2 
   3  chr3_115143538   Sample    C    G        0      0        2 
   3  chr3_115174013     AAsi    C    A        0      0        2 
   3  chr3_115174013     AKia    C    A        0      0        2 
   3  chr3_115174013     AOna    C    A        0      0        2 
   3  chr3_115174013     ASom    C    A        0      0        2 
   3  chr3_115174013     HCab    C    A        0      0        2 
   3  chr3_115174013     HPrz    C    A        0      0        2 
   3  chr3_115174013     ZBoe    C    A      0.5      1        2 
   3  chr3_115174013     ZGre    C    A        0      0        2 
   3  chr3_115174013     ZHar    C    A        0      0        2 
   3  chr3_115174013   Sample    C    A        0      0        2 
   3  chr3_115174599     AAsi    G    C        1      2        2 
   3  chr3_115174599     AKia    G    C      0.5      1        2 
   3  chr3_115174599     AOna    G    C        1      2        2 
   3  chr3_115174599     ASom    G    C        1      2        2 
   3  chr3_115174599     HCab    G    C        0      0        2 
   3  chr3_115174599     HPrz    G    C        0      0        2 
   3  chr3_115174599     ZBoe    G    C        0      0        2 
   3  chr3_115174599     ZGre    G    C        0      0        2 
   3  chr3_115174599     ZHar    G    C        0      0        2 
   3  chr3_115174599   Sample    G    C        1      2        2 
   3  chr3_115176339     AAsi    T    G        0      0        2 
   3  chr3_115176339     AKia    T    G        0      0        2 
   3  chr3_115176339     AOna    T    G        0      0        2 
   3  chr3_115176339     ASom    T    G        0      0        2 
   3  chr3_115176339     HCab    T    G        1      2        2 
   3  chr3_115176339     HPrz    T    G        1      2        2 
   3  chr3_115176339     ZBoe    T    G        0      0        2 
   3  chr3_115176339     ZGre    T    G        0      0        2 
   3  chr3_115176339     ZHar    T    G        0      0        2 
   3  chr3_115176339   Sample    T    G        0      0        2 
   3  chr3_115188778     AAsi    G    C        0      0        2 
   3  chr3_115188778     AKia    G    C        0      0        2 
   3  chr3_115188778     AOna    G    C        0      0        2 
   3  chr3_115188778     ASom    G    C        0      0        2 
   3  chr3_115188778     HCab    G    C        1      2        2 
   3  chr3_115188778     HPrz    G    C        1      2        2 
   3  chr3_115188778     ZBoe    G    C        0      0        2 
   3  chr3_115188778     ZGre    G    C        0      0        2 
   3  chr3_115188778     ZHar    G    C        0      0        2 
   3  chr3_115188778   Sample    G    C        0      0        2 
   3  chr3_115193298     AAsi    C    A        0      0        2 
   3  chr3_115193298     AKia    C    A        0      0        2 
   3  chr3_115193298     AOna    C    A        0      0        2 
   3  chr3_115193298     ASom    C    A        0      0        2 
   3  chr3_115193298     HCab    C    A      0.5      1        2 
   3  chr3_115193298     HPrz    C    A        0      0        2 
   3  chr3_115193298     ZBoe    C    A        0      0        2 
   3  chr3_115193298     ZGre    C    A        0      0        2 
   3  chr3_115193298     ZHar    C    A        0      0        2 
   3  chr3_115193298   Sample    C    A        0      0        2 
   3  chr3_115194097     AAsi    G    C        0      0        2 
   3  chr3_115194097     AKia    G    C      0.5      1        2 
   3  chr3_115194097     AOna    G    C        0      0        2 
   3  chr3_115194097     ASom    G    C        0      0        2 
   3  chr3_115194097     HCab    G    C        0      0        2 
   3  chr3_115194097     HPrz    G    C        0      0        2 
   3  chr3_115194097     ZBoe    G    C        0      0        2 
   3  chr3_115194097     ZGre    G    C        0      0        2 
   3  chr3_115194097     ZHar    G    C        0      0        2 
   3  chr3_115194097   Sample    G    C        0      0        2 
   3  chr3_115222938     AAsi    C    A        0      0        2 
   3  chr3_115222938     AKia    C    A        0      0        2 
   3  chr3_115222938     AOna    C    A        0      0        2 
   3  chr3_115222938     ASom    C    A        0      0        2 
   3  chr3_115222938     HCab    C    A        0      0        2 
   3  chr3_115222938     HPrz    C    A        0      0        2 
   3  chr3_115222938     ZBoe    C    A        1      2        2 
   3  chr3_115222938     ZGre    C    A        1      2        2 
   3  chr3_115222938     ZHar    C    A        1      2        2 
   3  chr3_115222938   Sample    C    A        0      0        2 
   3  chr3_115231448     AAsi    C    A        0      0        2 
   3  chr3_115231448     AKia    C    A        0      0        2 
   3  chr3_115231448     AOna    C    A        0      0        2 
   3  chr3_115231448     ASom    C    A        0      0        2 
   3  chr3_115231448     HCab    C    A        1      2        2 
   3  chr3_115231448     HPrz    C    A        1      2        2 
   3  chr3_115231448     ZBoe    C    A        0      0        2 
   3  chr3_115231448     ZGre    C    A        0      0        2 
   3  chr3_115231448     ZHar    C    A        0      0        2 
   3  chr3_115231448   Sample    C    A        0      0        2 
   3  chr3_115287649     AAsi    C    G        0      0        2 
   3  chr3_115287649     AKia    C    G        0      0        2 
   3  chr3_115287649     AOna    C    G        0      0        2 
   3  chr3_115287649     ASom    C    G        0      0        2 
   3  chr3_115287649     HCab    C    G        0      0        2 
   3  chr3_115287649     HPrz    C    G        0      0        2 
   3  chr3_115287649     ZBoe    C    G        0      0        2 
   3  chr3_115287649     ZGre    C    G        0      0        2 
   3  chr3_115287649     ZHar    C    G        1      2        2 
   3  chr3_115287649   Sample    C    G        0      0        2 
   3  chr3_115294586     AAsi    T    A        0      0        2 
   3  chr3_115294586     AKia    T    A        0      0        2 
   3  chr3_115294586     AOna    T    A        0      0        2 
   3  chr3_115294586     ASom    T    A      0.5      1        2 
   3  chr3_115294586     HCab    T    A        1      2        2 
   3  chr3_115294586     HPrz    T    A        1      2        2 
   3  chr3_115294586     ZBoe    T    A        0      0        2 
   3  chr3_115294586     ZGre    T    A      0.5      1        2 
   3  chr3_115294586     ZHar    T    A        0      0        2 
   3  chr3_115294586   Sample    T    A        0      0        2 
   3  chr3_115294639     AAsi    A    T        0      0        2 
   3  chr3_115294639     AKia    A    T        0      0        2 
   3  chr3_115294639     AOna    A    T        0      0        2 
   3  chr3_115294639     ASom    A    T        0      0        2 
   3  chr3_115294639     HCab    A    T        0      0        2 
   3  chr3_115294639     HPrz    A    T        0      0        2 
   3  chr3_115294639     ZBoe    A    T        0      0        2 
   3  chr3_115294639     ZGre    A    T        0      0        2 
   3  chr3_115294639     ZHar    A    T      0.5      1        2 
   3  chr3_115294639   Sample    A    T        0      0        2 
   3  chr3_115388445     AAsi    C    G        0      0        2 
   3  chr3_115388445     AKia    C    G        0      0        2 
   3  chr3_115388445     AOna    C    G        0      0        2 
   3  chr3_115388445     ASom    C    G        0      0        2 
   3  chr3_115388445     HCab    C    G        1      2        2 
   3  chr3_115388445     HPrz    C    G        1      2        2 
   3  chr3_115388445     ZBoe    C    G        0      0        2 
   3  chr3_115388445     ZGre    C    G        0      0        2 
   3  chr3_115388445     ZHar    C    G        0      0        2 
   3  chr3_115388445   Sample    C    G        0      0        2 
   3  chr3_115398900     AAsi    C    G      0.5      1        2 
   3  chr3_115398900     AKia    C    G        0      0        2 
   3  chr3_115398900     AOna    C    G        0      0        2 
   3  chr3_115398900     ASom    C    G        0      0        2 
   3  chr3_115398900     HCab    C    G        0      0        2 
   3  chr3_115398900     HPrz    C    G        0      0        2 
   3  chr3_115398900     ZBoe    C    G        0      0        2 
   3  chr3_115398900     ZGre    C    G        0      0        2 
   3  chr3_115398900     ZHar    C    G        0      0        2 
   3  chr3_115398900   Sample    C    G        1      2        2 
   3  chr3_115410732     AAsi    C    A        1      2        2 
   3  chr3_115410732     AKia    C    A        0      0        2 
   3  chr3_115410732     AOna    C    A        0      0        2 
   3  chr3_115410732     ASom    C    A        1      2        2 
   3  chr3_115410732     HCab    C    A        0      0        2 
   3  chr3_115410732     HPrz    C    A        0      0        2 
   3  chr3_115410732     ZBoe    C    A        0      0        2 
   3  chr3_115410732     ZGre    C    A        0      0        2 
   3  chr3_115410732     ZHar    C    A        0      0        2 
   3  chr3_115410732   Sample    C    A        1      2        2 
   3  chr3_115422777     AAsi    G    C        0      0        2 
   3  chr3_115422777     AKia    G    C        1      2        2 
   3  chr3_115422777     AOna    G    C        0      0        2 
   3  chr3_115422777     ASom    G    C        0      0        2 
   3  chr3_115422777     HCab    G    C        0      0        2 
   3  chr3_115422777     HPrz    G    C        0      0        2 
   3  chr3_115422777     ZBoe    G    C        0      0        2 
   3  chr3_115422777     ZGre    G    C        0      0        2 
   3  chr3_115422777     ZHar    G    C        0      0        2 
   3  chr3_115422777   Sample    G    C        0      0        2 
   3  chr3_115430876     AAsi    A    C        0      0        2 
   3  chr3_115430876     AKia    A    C        0      0        2 
   3  chr3_115430876     AOna    A    C        0      0        2 
   3  chr3_115430876     ASom    A    C        0      0        2 
   3  chr3_115430876     HCab    A    C        0      0        2 
   3  chr3_115430876     HPrz    A    C        0      0        2 
   3  chr3_115430876     ZBoe    A    C        0      0        2 
   3  chr3_115430876     ZGre    A    C        0      0        2 
   3  chr3_115430876     ZHar    A    C      0.5      1        2 
   3  chr3_115430876   Sample    A    C        0      0        2 
   3  chr3_115431051     AAsi    G    T        0      0        2 
   3  chr3_115431051     AKia    G    T        0      0        2 
   3  chr3_115431051     AOna    G    T        0      0        2 
   3  chr3_115431051     ASom    G    T        0      0        2 
   3  chr3_115431051     HCab    G    T      0.5      1        2 
   3  chr3_115431051     HPrz    G    T        0      0        2 
   3  chr3_115431051     ZBoe    G    T        0      0        2 
   3  chr3_115431051     ZGre    G    T        0      0        2 
   3  chr3_115431051     ZHar    G    T        0      0        2 
   3  chr3_115431051   Sample    G    T        0      0        2 
   3  chr3_115451298     AAsi    C    G        0      0        2 
   3  chr3_115451298     AKia    C    G        0      0        2 
   3  chr3_115451298     AOna    C    G        0      0        2 
   3  chr3_115451298     ASom    C    G        0      0        2 
   3  chr3_115451298     HCab    C    G        0      0        2 
   3  chr3_115451298     HPrz    C    G        0      0        2 
   3  chr3_115451298     ZBoe    C    G        0      0        2 
   3  chr3_115451298     ZGre    C    G        1      2        2 
   3  chr3_115451298     ZHar    C    G        0      0        2 
   3  chr3_115451298   Sample    C    G        0      0        2 
   3  chr3_115471605     AAsi    A    T        0      0        2 
   3  chr3_115471605     AKia    A    T        0      0        2 
   3  chr3_115471605     AOna    A    T        0      0        2 
   3  chr3_115471605     ASom    A    T        0      0        2 
   3  chr3_115471605     HCab    A    T        0      0        2 
   3  chr3_115471605     HPrz    A    T        0      0        2 
   3  chr3_115471605     ZBoe    A    T        0      0        2 
   3  chr3_115471605     ZGre    A    T        0      0        2 
   3  chr3_115471605     ZHar    A    T        1      2        2 
   3  chr3_115471605   Sample    A    T        0      0        2 
   3  chr3_115483212     AAsi    G    C        0      0        2 
   3  chr3_115483212     AKia    G    C        0      0        2 
   3  chr3_115483212     AOna    G    C        0      0        2 
   3  chr3_115483212     ASom    G    C        0      0        2 
   3  chr3_115483212     HCab    G    C        0      0        2 
   3  chr3_115483212     HPrz    G    C        0      0        2 
   3  chr3_115483212     ZBoe    G    C        1      2        2 
   3  chr3_115483212     ZGre    G    C        0      0        2 
   3  chr3_115483212     ZHar    G    C        0      0        2 
   3  chr3_115483212   Sample    G    C        0      0        2 
   3  chr3_115485337     AAsi    C    G        0      0        2 
   3  chr3_115485337     AKia    C    G        0      0        2 
   3  chr3_115485337     AOna    C    G        0      0        2 
   3  chr3_115485337     ASom    C    G        0      0        2 
   3  chr3_115485337     HCab    C    G        0      0        2 
   3  chr3_115485337     HPrz    C    G        0      0        2 
   3  chr3_115485337     ZBoe    C    G        0      0        2 
   3  chr3_115485337     ZGre    C    G        0      0        2 
   3  chr3_115485337     ZHar    C    G      0.5      1        2 
   3  chr3_115485337   Sample    C    G        0      0        2 
   3  chr3_115493007     AAsi    C    G        0      0        2 
   3  chr3_115493007     AKia    C    G        0      0        2 
   3  chr3_115493007     AOna    C    G        0      0        2 
   3  chr3_115493007     ASom    C    G        0      0        2 
   3  chr3_115493007     HCab    C    G        1      2        2 
   3  chr3_115493007     HPrz    C    G        1      2        2 
   3  chr3_115493007     ZBoe    C    G        0      0        2 
   3  chr3_115493007     ZGre    C    G        0      0        2 
   3  chr3_115493007     ZHar    C    G        0      0        2 
   3  chr3_115493007   Sample    C    G        0      0        2 
   3  chr3_115523310     AAsi    G    C        0      0        2 
   3  chr3_115523310     AKia    G    C        0      0        2 
   3  chr3_115523310     AOna    G    C        0      0        2 
   3  chr3_115523310     ASom    G    C        0      0        2 
   3  chr3_115523310     HCab    G    C        1      2        2 
   3  chr3_115523310     HPrz    G    C        1      2        2 
   3  chr3_115523310     ZBoe    G    C        0      0        2 
   3  chr3_115523310     ZGre    G    C        0      0        2 
   3  chr3_115523310     ZHar    G    C        0      0        2 
   3  chr3_115523310   Sample    G    C        0      0        2 
   3  chr3_115526516     AAsi    G    C        0      0        2 
   3  chr3_115526516     AKia    G    C        0      0        2 
   3  chr3_115526516     AOna    G    C        0      0        2 
   3  chr3_115526516     ASom    G    C        0      0        2 
   3  chr3_115526516     HCab    G    C        1      2        2 
   3  chr3_115526516     HPrz    G    C        1      2        2 
   3  chr3_115526516     ZBoe    G    C        0      0        2 
   3  chr3_115526516     ZGre    G    C        0      0        2 
   3  chr3_115526516     ZHar    G    C        0      0        2 
   3  chr3_115526516   Sample    G    C        0      0        2 
   3  chr3_115537369     AAsi    A    C      0.5      1        2 
   3  chr3_115537369     AKia    A    C        0      0        2 
   3  chr3_115537369     AOna    A    C        0      0        2 
   3  chr3_115537369     ASom    A    C        0      0        2 
   3  chr3_115537369     HCab    A    C        0      0        2 
   3  chr3_115537369     HPrz    A    C        0      0        2 
   3  chr3_115537369     ZBoe    A    C        0      0        2 
   3  chr3_115537369     ZGre    A    C        0      0        2 
   3  chr3_115537369     ZHar    A    C        0      0        2 
   3  chr3_115537369   Sample    A    C        0      0        2 
   3  chr3_115556007     AAsi    G    C        0      0        2 
   3  chr3_115556007     AKia    G    C        0      0        2 
   3  chr3_115556007     AOna    G    C      0.5      1        2 
   3  chr3_115556007     ASom    G    C        0      0        2 
   3  chr3_115556007     HCab    G    C        0      0        2 
   3  chr3_115556007     HPrz    G    C        0      0        2 
   3  chr3_115556007     ZBoe    G    C        0      0        2 
   3  chr3_115556007     ZGre    G    C        0      0        2 
   3  chr3_115556007     ZHar    G    C        0      0        2 
   3  chr3_115556007   Sample    G    C        0      0        2 
   3  chr3_115570129     AAsi    C    A        0      0        2 
   3  chr3_115570129     AKia    C    A        0      0        2 
   3  chr3_115570129     AOna    C    A        0      0        2 
   3  chr3_115570129     ASom    C    A        0      0        2 
   3  chr3_115570129     HCab    C    A        1      2        2 
   3  chr3_115570129     HPrz    C    A        1      2        2 
   3  chr3_115570129     ZBoe    C    A        0      0        2 
   3  chr3_115570129     ZGre    C    A        0      0        2 
   3  chr3_115570129     ZHar    C    A        0      0        2 
   3  chr3_115570129   Sample    C    A        0      0        2 
   3  chr3_115573062     AAsi    G    C        0      0        2 
   3  chr3_115573062     AKia    G    C        0      0        2 
   3  chr3_115573062     AOna    G    C        0      0        2 
   3  chr3_115573062     ASom    G    C        0      0        2 
   3  chr3_115573062     HCab    G    C        0      0        2 
   3  chr3_115573062     HPrz    G    C        0      0        2 
   3  chr3_115573062     ZBoe    G    C        0      0        2 
   3  chr3_115573062     ZGre    G    C        0      0        2 
   3  chr3_115573062     ZHar    G    C        1      2        2 
   3  chr3_115573062   Sample    G    C        0      0        2 
   3  chr3_115579338     AAsi    C    A        0      0        2 
   3  chr3_115579338     AKia    C    A        0      0        2 
   3  chr3_115579338     AOna    C    A        0      0        2 
   3  chr3_115579338     ASom    C    A        0      0        2 
   3  chr3_115579338     HCab    C    A        1      2        2 
   3  chr3_115579338     HPrz    C    A        1      2        2 
   3  chr3_115579338     ZBoe    C    A        0      0        2 
   3  chr3_115579338     ZGre    C    A        0      0        2 
   3  chr3_115579338     ZHar    C    A        0      0        2 
   3  chr3_115579338   Sample    C    A        0      0        2 
   3  chr3_115606513     AAsi    A    T      0.5      1        2 
   3  chr3_115606513     AKia    A    T        0      0        2 
   3  chr3_115606513     AOna    A    T        0      0        2 
   3  chr3_115606513     ASom    A    T        0      0        2 
   3  chr3_115606513     HCab    A    T        0      0        2 
   3  chr3_115606513     HPrz    A    T        0      0        2 
   3  chr3_115606513     ZBoe    A    T        0      0        2 
   3  chr3_115606513     ZGre    A    T        0      0        2 
   3  chr3_115606513     ZHar    A    T        0      0        2 
   3  chr3_115606513   Sample    A    T        1      2        2 
   3  chr3_115607264     AAsi    T    A        0      0        2 
   3  chr3_115607264     AKia    T    A        0      0        2 
   3  chr3_115607264     AOna    T    A        0      0        2 
   3  chr3_115607264     ASom    T    A        0      0        2 
   3  chr3_115607264     HCab    T    A        1      2        2 
   3  chr3_115607264     HPrz    T    A        1      2        2 
   3  chr3_115607264     ZBoe    T    A        0      0        2 
   3  chr3_115607264     ZGre    T    A        0      0        2 
   3  chr3_115607264     ZHar    T    A        0      0        2 
   3  chr3_115607264   Sample    T    A        0      0        2 
   3  chr3_115637283     AAsi    T    G        0      0        2 
   3  chr3_115637283     AKia    T    G        0      0        2 
   3  chr3_115637283     AOna    T    G        0      0        2 
   3  chr3_115637283     ASom    T    G        0      0        2 
   3  chr3_115637283     HCab    T    G        0      0        2 
   3  chr3_115637283     HPrz    T    G        0      0        2 
   3  chr3_115637283     ZBoe    T    G        1      2        2 
   3  chr3_115637283     ZGre    T    G        1      2        2 
   3  chr3_115637283     ZHar    T    G        1      2        2 
   3  chr3_115637283   Sample    T    G        0      0        2 
   3  chr3_115661767     AAsi    A    T        0      0        2 
   3  chr3_115661767     AKia    A    T        0      0        2 
   3  chr3_115661767     AOna    A    T        0      0        2 
   3  chr3_115661767     ASom    A    T        0      0        2 
   3  chr3_115661767     HCab    A    T        0      0        2 
   3  chr3_115661767     HPrz    A    T        0      0        2 
   3  chr3_115661767     ZBoe    A    T        0      0        2 
   3  chr3_115661767     ZGre    A    T      0.5      1        2 
   3  chr3_115661767     ZHar    A    T        0      0        2 
   3  chr3_115661767   Sample    A    T        0      0        2 
   3  chr3_115718710     AAsi    A    T        0      0        2 
   3  chr3_115718710     AKia    A    T        0      0        2 
   3  chr3_115718710     AOna    A    T        0      0        2 
   3  chr3_115718710     ASom    A    T        0      0        2 
   3  chr3_115718710     HCab    A    T        1      2        2 
   3  chr3_115718710     HPrz    A    T        1      2        2 
   3  chr3_115718710     ZBoe    A    T        0      0        2 
   3  chr3_115718710     ZGre    A    T        0      0        2 
   3  chr3_115718710     ZHar    A    T        0      0        2 
   3  chr3_115718710   Sample    A    T        0      0        2 
   3  chr3_115765993     AAsi    C    G        0      0        2 
   3  chr3_115765993     AKia    C    G        0      0        2 
   3  chr3_115765993     AOna    C    G        0      0        2 
   3  chr3_115765993     ASom    C    G        0      0        2 
   3  chr3_115765993     HCab    C    G        0      0        2 
   3  chr3_115765993     HPrz    C    G        0      0        2 
   3  chr3_115765993     ZBoe    C    G        0      0        2 
   3  chr3_115765993     ZGre    C    G        1      2        2 
   3  chr3_115765993     ZHar    C    G        0      0        2 
   3  chr3_115765993   Sample    C    G        0      0        2 
   3  chr3_115772715     AAsi    C    A        0      0        2 
   3  chr3_115772715     AKia    C    A        0      0        2 
   3  chr3_115772715     AOna    C    A        0      0        2 
   3  chr3_115772715     ASom    C    A        0      0        2 
   3  chr3_115772715     HCab    C    A        1      2        2 
   3  chr3_115772715     HPrz    C    A        1      2        2 
   3  chr3_115772715     ZBoe    C    A        0      0        2 
   3  chr3_115772715     ZGre    C    A        0      0        2 
   3  chr3_115772715     ZHar    C    A        0      0        2 
   3  chr3_115772715   Sample    C    A        0      0        2 
   3  chr3_115786517     AAsi    G    C        0      0        2 
   3  chr3_115786517     AKia    G    C        1      2        2 
   3  chr3_115786517     AOna    G    C      0.5      1        2 
   3  chr3_115786517     ASom    G    C        0      0        2 
   3  chr3_115786517     HCab    G    C        0      0        2 
   3  chr3_115786517     HPrz    G    C        0      0        2 
   3  chr3_115786517     ZBoe    G    C        0      0        2 
   3  chr3_115786517     ZGre    G    C        0      0        2 
   3  chr3_115786517     ZHar    G    C        0      0        2 
   3  chr3_115786517   Sample    G    C        0      0        2 
   3  chr3_115789300     AAsi    C    A        0      0        2 
   3  chr3_115789300     AKia    C    A        1      2        2 
   3  chr3_115789300     AOna    C    A      0.5      1        2 
   3  chr3_115789300     ASom    C    A        0      0        2 
   3  chr3_115789300     HCab    C    A        0      0        2 
   3  chr3_115789300     HPrz    C    A        0      0        2 
   3  chr3_115789300     ZBoe    C    A        0      0        2 
   3  chr3_115789300     ZGre    C    A        0      0        2 
   3  chr3_115789300     ZHar    C    A        0      0        2 
   3  chr3_115789300   Sample    C    A        0      0        2 
   3  chr3_115794658     AAsi    T    G        0      0        2 
   3  chr3_115794658     AKia    T    G        0      0        2 
   3  chr3_115794658     AOna    T    G        0      0        2 
   3  chr3_115794658     ASom    T    G        0      0        2 
   3  chr3_115794658     HCab    T    G        0      0        2 
   3  chr3_115794658     HPrz    T    G        0      0        2 
   3  chr3_115794658     ZBoe    T    G      0.5      1        2 
   3  chr3_115794658     ZGre    T    G        0      0        2 
   3  chr3_115794658     ZHar    T    G        0      0        2 
   3  chr3_115794658   Sample    T    G        0      0        2 
   3  chr3_115828167     AAsi    C    A        1      2        2 
   3  chr3_115828167     AKia    C    A        0      0        2 
   3  chr3_115828167     AOna    C    A        0      0        2 
   3  chr3_115828167     ASom    C    A        1      2        2 
   3  chr3_115828167     HCab    C    A        0      0        2 
   3  chr3_115828167     HPrz    C    A        0      0        2 
   3  chr3_115828167     ZBoe    C    A        0      0        2 
   3  chr3_115828167     ZGre    C    A        0      0        2 
   3  chr3_115828167     ZHar    C    A        0      0        2 
   3  chr3_115828167   Sample    C    A        1      2        2 
   3  chr3_115829649     AAsi    T    G        0      0        2 
   3  chr3_115829649     AKia    T    G        0      0        2 
   3  chr3_115829649     AOna    T    G        0      0        2 
   3  chr3_115829649     ASom    T    G        0      0        2 
   3  chr3_115829649     HCab    T    G        1      2        2 
   3  chr3_115829649     HPrz    T    G        1      2        2 
   3  chr3_115829649     ZBoe    T    G        0      0        2 
   3  chr3_115829649     ZGre    T    G        0      0        2 
   3  chr3_115829649     ZHar    T    G        0      0        2 
   3  chr3_115829649   Sample    T    G        0      0        2 
   3  chr3_115845606     AAsi    C    A        0      0        2 
   3  chr3_115845606     AKia    C    A        0      0        2 
   3  chr3_115845606     AOna    C    A        0      0        2 
   3  chr3_115845606     ASom    C    A        0      0        2 
   3  chr3_115845606     HCab    C    A        1      2        2 
   3  chr3_115845606     HPrz    C    A        1      2        2 
   3  chr3_115845606     ZBoe    C    A        0      0        2 
   3  chr3_115845606     ZGre    C    A        0      0        2 
   3  chr3_115845606     ZHar    C    A        0      0        2 
   3  chr3_115845606   Sample    C    A        0      0        2 
   3  chr3_115854485     AAsi    A    C        0      0        2 
   3  chr3_115854485     AKia    A    C      0.5      1        2 
   3  chr3_115854485     AOna    A    C        0      0        2 
   3  chr3_115854485     ASom    A    C        0      0        2 
   3  chr3_115854485     HCab    A    C        0      0        2 
   3  chr3_115854485     HPrz    A    C        0      0        2 
   3  chr3_115854485     ZBoe    A    C        0      0        2 
   3  chr3_115854485     ZGre    A    C        0      0        2 
   3  chr3_115854485     ZHar    A    C        0      0        2 
   3  chr3_115854485   Sample    A    C        0      0        2 
   3  chr3_115883419     AAsi    T    A        0      0        2 
   3  chr3_115883419     AKia    T    A        0      0        2 
   3  chr3_115883419     AOna    T    A        0      0        2 
   3  chr3_115883419     ASom    T    A        0      0        2 
   3  chr3_115883419     HCab    T    A      0.5      1        2 
   3  chr3_115883419     HPrz    T    A      0.5      1        2 
   3  chr3_115883419     ZBoe    T    A        0      0        2 
   3  chr3_115883419     ZGre    T    A        0      0        2 
   3  chr3_115883419     ZHar    T    A        0      0        2 
   3  chr3_115883419   Sample    T    A        0      0        2 
   3  chr3_115894572     AAsi    T    G        0      0        2 
   3  chr3_115894572     AKia    T    G        0      0        2 
   3  chr3_115894572     AOna    T    G        0      0        2 
   3  chr3_115894572     ASom    T    G        1      2        2 
   3  chr3_115894572     HCab    T    G        0      0        2 
   3  chr3_115894572     HPrz    T    G        0      0        2 
   3  chr3_115894572     ZBoe    T    G        0      0        2 
   3  chr3_115894572     ZGre    T    G        0      0        2 
   3  chr3_115894572     ZHar    T    G        0      0        2 
   3  chr3_115894572   Sample    T    G        0      0        2 
   3  chr3_115933321     AAsi    G    C        0      0        2 
   3  chr3_115933321     AKia    G    C      0.5      1        2 
   3  chr3_115933321     AOna    G    C        0      0        2 
   3  chr3_115933321     ASom    G    C        0      0        2 
   3  chr3_115933321     HCab    G    C        0      0        2 
   3  chr3_115933321     HPrz    G    C        0      0        2 
   3  chr3_115933321     ZBoe    G    C        0      0        2 
   3  chr3_115933321     ZGre    G    C        0      0        2 
   3  chr3_115933321     ZHar    G    C        0      0        2 
   3  chr3_115933321   Sample    G    C        0      0        2 
   3  chr3_115949749     AAsi    C    G        0      0        2 
   3  chr3_115949749     AKia    C    G        0      0        2 
   3  chr3_115949749     AOna    C    G        0      0        2 
   3  chr3_115949749     ASom    C    G        0      0        2 
   3  chr3_115949749     HCab    C    G      0.5      1        2 
   3  chr3_115949749     HPrz    C    G      0.5      1        2 
   3  chr3_115949749     ZBoe    C    G        0      0        2 
   3  chr3_115949749     ZGre    C    G        0      0        2 
   3  chr3_115949749     ZHar    C    G        0      0        2 
   3  chr3_115949749   Sample    C    G        0      0        2 
   3  chr3_115951792     AAsi    G    C        0      0        2 
   3  chr3_115951792     AKia    G    C        0      0        2 
   3  chr3_115951792     AOna    G    C        0      0        2 
   3  chr3_115951792     ASom    G    C        0      0        2 
   3  chr3_115951792     HCab    G    C      0.5      1        2 
   3  chr3_115951792     HPrz    G    C      0.5      1        2 
   3  chr3_115951792     ZBoe    G    C        0      0        2 
   3  chr3_115951792     ZGre    G    C        0      0        2 
   3  chr3_115951792     ZHar    G    C        0      0        2 
   3  chr3_115951792   Sample    G    C        0      0        2 
   3  chr3_116020429     AAsi    G    T        0      0        2 
   3  chr3_116020429     AKia    G    T        0      0        2 
   3  chr3_116020429     AOna    G    T        0      0        2 
   3  chr3_116020429     ASom    G    T        0      0        2 
   3  chr3_116020429     HCab    G    T        0      0        2 
   3  chr3_116020429     HPrz    G    T        0      0        2 
   3  chr3_116020429     ZBoe    G    T        0      0        2 
   3  chr3_116020429     ZGre    G    T        0      0        2 
   3  chr3_116020429     ZHar    G    T        1      2        2 
   3  chr3_116020429   Sample    G    T        0      0        2 
   3  chr3_116021642     AAsi    A    T        0      0        2 
   3  chr3_116021642     AKia    A    T        0      0        2 
   3  chr3_116021642     AOna    A    T      0.5      1        2 
   3  chr3_116021642     ASom    A    T        0      0        2 
   3  chr3_116021642     HCab    A    T        0      0        2 
   3  chr3_116021642     HPrz    A    T        0      0        2 
   3  chr3_116021642     ZBoe    A    T        0      0        2 
   3  chr3_116021642     ZGre    A    T        0      0        2 
   3  chr3_116021642     ZHar    A    T        0      0        2 
   3  chr3_116021642   Sample    A    T        0      0        2 
   3  chr3_116032759     AAsi    G    C        0      0        2 
   3  chr3_116032759     AKia    G    C        1      2        2 
   3  chr3_116032759     AOna    G    C        0      0        2 
   3  chr3_116032759     ASom    G    C        0      0        2 
   3  chr3_116032759     HCab    G    C        0      0        2 
   3  chr3_116032759     HPrz    G    C        0      0        2 
   3  chr3_116032759     ZBoe    G    C        0      0        2 
   3  chr3_116032759     ZGre    G    C        0      0        2 
   3  chr3_116032759     ZHar    G    C        0      0        2 
   3  chr3_116032759   Sample    G    C        0      0        2 
   3  chr3_116066195     AAsi    A    C        0      0        2 
   3  chr3_116066195     AKia    A    C        0      0        2 
   3  chr3_116066195     AOna    A    C        0      0        2 
   3  chr3_116066195     ASom    A    C        0      0        2 
   3  chr3_116066195     HCab    A    C      0.5      1        2 
   3  chr3_116066195     HPrz    A    C        1      2        2 
   3  chr3_116066195     ZBoe    A    C        0      0        2 
   3  chr3_116066195     ZGre    A    C        0      0        2 
   3  chr3_116066195     ZHar    A    C        0      0        2 
   3  chr3_116066195   Sample    A    C        0      0        2 
   3  chr3_116077185     AAsi    C    A        0      0        2 
   3  chr3_116077185     AKia    C    A        0      0        2 
   3  chr3_116077185     AOna    C    A        0      0        2 
   3  chr3_116077185     ASom    C    A        0      0        2 
   3  chr3_116077185     HCab    C    A        0      0        2 
   3  chr3_116077185     HPrz    C    A        0      0        2 
   3  chr3_116077185     ZBoe    C    A        0      0        2 
   3  chr3_116077185     ZGre    C    A        1      2        2 
   3  chr3_116077185     ZHar    C    A        0      0        2 
   3  chr3_116077185   Sample    C    A        0      0        2 
   3  chr3_116105313     AAsi    G    C        0      0        2 
   3  chr3_116105313     AKia    G    C        0      0        2 
   3  chr3_116105313     AOna    G    C      0.5      1        2 
   3  chr3_116105313     ASom    G    C        0      0        2 
   3  chr3_116105313     HCab    G    C        0      0        2 
   3  chr3_116105313     HPrz    G    C        0      0        2 
   3  chr3_116105313     ZBoe    G    C        0      0        2 
   3  chr3_116105313     ZGre    G    C        0      0        2 
   3  chr3_116105313     ZHar    G    C        0      0        2 
   3  chr3_116105313   Sample    G    C        0      0        2 
   3  chr3_116108754     AAsi    G    T        0      0        2 
   3  chr3_116108754     AKia    G    T        0      0        2 
   3  chr3_116108754     AOna    G    T        0      0        2 
   3  chr3_116108754     ASom    G    T        0      0        2 
   3  chr3_116108754     HCab    G    T        1      2        2 
   3  chr3_116108754     HPrz    G    T        1      2        2 
   3  chr3_116108754     ZBoe    G    T        0      0        2 
   3  chr3_116108754     ZGre    G    T        0      0        2 
   3  chr3_116108754     ZHar    G    T        0      0        2 
   3  chr3_116108754   Sample    G    T        0      0        2 
   3  chr3_116125180     AAsi    A    C        0      0        2 
   3  chr3_116125180     AKia    A    C        0      0        2 
   3  chr3_116125180     AOna    A    C        0      0        2 
   3  chr3_116125180     ASom    A    C        0      0        2 
   3  chr3_116125180     HCab    A    C        1      2        2 
   3  chr3_116125180     HPrz    A    C        1      2        2 
   3  chr3_116125180     ZBoe    A    C        0      0        2 
   3  chr3_116125180     ZGre    A    C        0      0        2 
   3  chr3_116125180     ZHar    A    C        0      0        2 
   3  chr3_116125180   Sample    A    C        0      0        2 
   3  chr3_116157617     AAsi    G    T        0      0        2 
   3  chr3_116157617     AKia    G    T        0      0        2 
   3  chr3_116157617     AOna    G    T        0      0        2 
   3  chr3_116157617     ASom    G    T        0      0        2 
   3  chr3_116157617     HCab    G    T        0      0        2 
   3  chr3_116157617     HPrz    G    T        0      0        2 
   3  chr3_116157617     ZBoe    G    T        0      0        2 
   3  chr3_116157617     ZGre    G    T        1      2        2 
   3  chr3_116157617     ZHar    G    T        0      0        2 
   3  chr3_116157617   Sample    G    T        0      0        2 
   3  chr3_116163928     AAsi    C    A        0      0        2 
   3  chr3_116163928     AKia    C    A        0      0        2 
   3  chr3_116163928     AOna    C    A        0      0        2 
   3  chr3_116163928     ASom    C    A        0      0        2 
   3  chr3_116163928     HCab    C    A        1      2        2 
   3  chr3_116163928     HPrz    C    A        1      2        2 
   3  chr3_116163928     ZBoe    C    A        0      0        2 
   3  chr3_116163928     ZGre    C    A        0      0        2 
   3  chr3_116163928     ZHar    C    A        0      0        2 
   3  chr3_116163928   Sample    C    A        0      0        2 
   3  chr3_116208496     AAsi    C    G        0      0        2 
   3  chr3_116208496     AKia    C    G        0      0        2 
   3  chr3_116208496     AOna    C    G        0      0        2 
   3  chr3_116208496     ASom    C    G      0.5      1        2 
   3  chr3_116208496     HCab    C    G        0      0        2 
   3  chr3_116208496     HPrz    C    G        0      0        2 
   3  chr3_116208496     ZBoe    C    G        0      0        2 
   3  chr3_116208496     ZGre    C    G        0      0        2 
   3  chr3_116208496     ZHar    C    G        0      0        2 
   3  chr3_116208496   Sample    C    G        0      0        2 
   3  chr3_116214618     AAsi    G    T        0      0        2 
   3  chr3_116214618     AKia    G    T        0      0        2 
   3  chr3_116214618     AOna    G    T        0      0        2 
   3  chr3_116214618     ASom    G    T        0      0        2 
   3  chr3_116214618     HCab    G    T        0      0        2 
   3  chr3_116214618     HPrz    G    T        0      0        2 
   3  chr3_116214618     ZBoe    G    T        0      0        2 
   3  chr3_116214618     ZGre    G    T        0      0        2 
   3  chr3_116214618     ZHar    G    T        1      2        2 
   3  chr3_116214618   Sample    G    T        0      0        2 
   3  chr3_116230124     AAsi    C    G        0      0        2 
   3  chr3_116230124     AKia    C    G        0      0        2 
   3  chr3_116230124     AOna    C    G        0      0        2 
   3  chr3_116230124     ASom    C    G        0      0        2 
   3  chr3_116230124     HCab    C    G        1      2        2 
   3  chr3_116230124     HPrz    C    G        1      2        2 
   3  chr3_116230124     ZBoe    C    G        0      0        2 
   3  chr3_116230124     ZGre    C    G        0      0        2 
   3  chr3_116230124     ZHar    C    G        0      0        2 
   3  chr3_116230124   Sample    C    G        0      0        2 
   3  chr3_116263361     AAsi    C    A        0      0        2 
   3  chr3_116263361     AKia    C    A        0      0        2 
   3  chr3_116263361     AOna    C    A        0      0        2 
   3  chr3_116263361     ASom    C    A      0.5      1        2 
   3  chr3_116263361     HCab    C    A        0      0        2 
   3  chr3_116263361     HPrz    C    A        0      0        2 
   3  chr3_116263361     ZBoe    C    A        0      0        2 
   3  chr3_116263361     ZGre    C    A        0      0        2 
   3  chr3_116263361     ZHar    C    A        0      0        2 
   3  chr3_116263361   Sample    C    A        0      0        2 
   3  chr3_116288794     AAsi    C    G        0      0        2 
   3  chr3_116288794     AKia    C    G        0      0        2 
   3  chr3_116288794     AOna    C    G        0      0        2 
   3  chr3_116288794     ASom    C    G        0      0        2 
   3  chr3_116288794     HCab    C    G        0      0        2 
   3  chr3_116288794     HPrz    C    G        0      0        2 
   3  chr3_116288794     ZBoe    C    G        0      0        2 
   3  chr3_116288794     ZGre    C    G        1      2        2 
   3  chr3_116288794     ZHar    C    G        0      0        2 
   3  chr3_116288794   Sample    C    G        0      0        2 
   3  chr3_116392181     AAsi    C    G        0      0        2 
   3  chr3_116392181     AKia    C    G        0      0        2 
   3  chr3_116392181     AOna    C    G      0.5      1        2 
   3  chr3_116392181     ASom    C    G        0      0        2 
   3  chr3_116392181     HCab    C    G        0      0        2 
   3  chr3_116392181     HPrz    C    G        0      0        2 
   3  chr3_116392181     ZBoe    C    G        0      0        2 
   3  chr3_116392181     ZGre    C    G        0      0        2 
   3  chr3_116392181     ZHar    C    G        0      0        2 
   3  chr3_116392181   Sample    C    G        0      0        2 
   3  chr3_116406294     AAsi    G    C        0      0        2 
   3  chr3_116406294     AKia    G    C        0      0        2 
   3  chr3_116406294     AOna    G    C        0      0        2 
   3  chr3_116406294     ASom    G    C        0      0        2 
   3  chr3_116406294     HCab    G    C        1      2        2 
   3  chr3_116406294     HPrz    G    C        0      0        2 
   3  chr3_116406294     ZBoe    G    C        0      0        2 
   3  chr3_116406294     ZGre    G    C        0      0        2 
   3  chr3_116406294     ZHar    G    C        0      0        2 
   3  chr3_116406294   Sample    G    C        0      0        2 
   3  chr3_116426315     AAsi    A    C        0      0        2 
   3  chr3_116426315     AKia    A    C        0      0        2 
   3  chr3_116426315     AOna    A    C        0      0        2 
   3  chr3_116426315     ASom    A    C        0      0        2 
   3  chr3_116426315     HCab    A    C      0.5      1        2 
   3  chr3_116426315     HPrz    A    C        0      0        2 
   3  chr3_116426315     ZBoe    A    C        0      0        2 
   3  chr3_116426315     ZGre    A    C        0      0        2 
   3  chr3_116426315     ZHar    A    C        0      0        2 
   3  chr3_116426315   Sample    A    C        0      0        2 
   3  chr3_116438866     AAsi    A    C        0      0        2 
   3  chr3_116438866     AKia    A    C        0      0        2 
   3  chr3_116438866     AOna    A    C        0      0        2 
   3  chr3_116438866     ASom    A    C        0      0        2 
   3  chr3_116438866     HCab    A    C        0      0        2 
   3  chr3_116438866     HPrz    A    C        1      2        2 
   3  chr3_116438866     ZBoe    A    C        0      0        2 
   3  chr3_116438866     ZGre    A    C        0      0        2 
   3  chr3_116438866     ZHar    A    C        0      0        2 
   3  chr3_116438866   Sample    A    C        0      0        2 
   3  chr3_116476450     AAsi    C    G        0      0        2 
   3  chr3_116476450     AKia    C    G        0      0        2 
   3  chr3_116476450     AOna    C    G        0      0        2 
   3  chr3_116476450     ASom    C    G        0      0        2 
   3  chr3_116476450     HCab    C    G        0      0        2 
   3  chr3_116476450     HPrz    C    G        0      0        2 
   3  chr3_116476450     ZBoe    C    G      0.5      1        2 
   3  chr3_116476450     ZGre    C    G        0      0        2 
   3  chr3_116476450     ZHar    C    G        0      0        2 
   3  chr3_116476450   Sample    C    G        0      0        2 
   3  chr3_116482729     AAsi    G    T        0      0        2 
   3  chr3_116482729     AKia    G    T        0      0        2 
   3  chr3_116482729     AOna    G    T        0      0        2 
   3  chr3_116482729     ASom    G    T        0      0        2 
   3  chr3_116482729     HCab    G    T        0      0        2 
   3  chr3_116482729     HPrz    G    T        0      0        2 
   3  chr3_116482729     ZBoe    G    T        0      0        2 
   3  chr3_116482729     ZGre    G    T      0.5      1        2 
   3  chr3_116482729     ZHar    G    T        0      0        2 
   3  chr3_116482729   Sample    G    T        0      0        2 
   3  chr3_116490825     AAsi    G    C      0.5      1        2 
   3  chr3_116490825     AKia    G    C        0      0        2 
   3  chr3_116490825     AOna    G    C        0      0        2 
   3  chr3_116490825     ASom    G    C      0.5      1        2 
   3  chr3_116490825     HCab    G    C        0      0        2 
   3  chr3_116490825     HPrz    G    C        0      0        2 
   3  chr3_116490825     ZBoe    G    C        0      0        2 
   3  chr3_116490825     ZGre    G    C        0      0        2 
   3  chr3_116490825     ZHar    G    C        0      0        2 
   3  chr3_116490825   Sample    G    C        0      0        2 
   3  chr3_116513466     AAsi    G    T        0      0        2 
   3  chr3_116513466     AKia    G    T        0      0        2 
   3  chr3_116513466     AOna    G    T      0.5      1        2 
   3  chr3_116513466     ASom    G    T        0      0        2 
   3  chr3_116513466     HCab    G    T        0      0        2 
   3  chr3_116513466     HPrz    G    T        0      0        2 
   3  chr3_116513466     ZBoe    G    T        0      0        2 
   3  chr3_116513466     ZGre    G    T        0      0        2 
   3  chr3_116513466     ZHar    G    T        0      0        2 
   3  chr3_116513466   Sample    G    T        0      0        2 
   3  chr3_116523882     AAsi    G    C        0      0        2 
   3  chr3_116523882     AKia    G    C        1      2        2 
   3  chr3_116523882     AOna    G    C        1      2        2 
   3  chr3_116523882     ASom    G    C        0      0        2 
   3  chr3_116523882     HCab    G    C        0      0        2 
   3  chr3_116523882     HPrz    G    C        0      0        2 
   3  chr3_116523882     ZBoe    G    C        0      0        2 
   3  chr3_116523882     ZGre    G    C        0      0        2 
   3  chr3_116523882     ZHar    G    C        0      0        2 
   3  chr3_116523882   Sample    G    C        0      0        2 
   3  chr3_116529402     AAsi    A    C        0      0        2 
   3  chr3_116529402     AKia    A    C        0      0        2 
   3  chr3_116529402     AOna    A    C        0      0        2 
   3  chr3_116529402     ASom    A    C        0      0        2 
   3  chr3_116529402     HCab    A    C        0      0        2 
   3  chr3_116529402     HPrz    A    C        0      0        2 
   3  chr3_116529402     ZBoe    A    C        0      0        2 
   3  chr3_116529402     ZGre    A    C        0      0        2 
   3  chr3_116529402     ZHar    A    C        1      2        2 
   3  chr3_116529402   Sample    A    C        0      0        2 
   3  chr3_116532593     AAsi    G    T      0.5      1        2 
   3  chr3_116532593     AKia    G    T        0      0        2 
   3  chr3_116532593     AOna    G    T        0      0        2 
   3  chr3_116532593     ASom    G    T      0.5      1        2 
   3  chr3_116532593     HCab    G    T        0      0        2 
   3  chr3_116532593     HPrz    G    T        0      0        2 
   3  chr3_116532593     ZBoe    G    T        0      0        2 
   3  chr3_116532593     ZGre    G    T        0      0        2 
   3  chr3_116532593     ZHar    G    T        0      0        2 
   3  chr3_116532593   Sample    G    T        1      2        2 
   3  chr3_116534656     AAsi    G    T        0      0        2 
   3  chr3_116534656     AKia    G    T        0      0        2 
   3  chr3_116534656     AOna    G    T        0      0        2 
   3  chr3_116534656     ASom    G    T        0      0        2 
   3  chr3_116534656     HCab    G    T        0      0        2 
   3  chr3_116534656     HPrz    G    T        0      0        2 
   3  chr3_116534656     ZBoe    G    T        0      0        2 
   3  chr3_116534656     ZGre    G    T        1      2        2 
   3  chr3_116534656     ZHar    G    T        0      0        2 
   3  chr3_116534656   Sample    G    T        0      0        2 
   3  chr3_116535262     AAsi    C    G        0      0        2 
   3  chr3_116535262     AKia    C    G        0      0        2 
   3  chr3_116535262     AOna    C    G        0      0        2 
   3  chr3_116535262     ASom    C    G        0      0        2 
   3  chr3_116535262     HCab    C    G        0      0        2 
   3  chr3_116535262     HPrz    C    G        0      0        2 
   3  chr3_116535262     ZBoe    C    G      0.5      1        2 
   3  chr3_116535262     ZGre    C    G        0      0        2 
   3  chr3_116535262     ZHar    C    G        0      0        2 
   3  chr3_116535262   Sample    C    G        0      0        2 
   3  chr3_116570876     AAsi    C    G        0      0        2 
   3  chr3_116570876     AKia    C    G        0      0        2 
   3  chr3_116570876     AOna    C    G        0      0        2 
   3  chr3_116570876     ASom    C    G        0      0        2 
   3  chr3_116570876     HCab    C    G        1      2        2 
   3  chr3_116570876     HPrz    C    G        1      2        2 
   3  chr3_116570876     ZBoe    C    G        0      0        2 
   3  chr3_116570876     ZGre    C    G        0      0        2 
   3  chr3_116570876     ZHar    C    G        0      0        2 
   3  chr3_116570876   Sample    C    G        0      0        2 
   3  chr3_116592867     AAsi    G    C        0      0        2 
   3  chr3_116592867     AKia    G    C        0      0        2 
   3  chr3_116592867     AOna    G    C      0.5      1        2 
   3  chr3_116592867     ASom    G    C        0      0        2 
   3  chr3_116592867     HCab    G    C        0      0        2 
   3  chr3_116592867     HPrz    G    C        0      0        2 
   3  chr3_116592867     ZBoe    G    C        0      0        2 
   3  chr3_116592867     ZGre    G    C        0      0        2 
   3  chr3_116592867     ZHar    G    C        0      0        2 
   3  chr3_116592867   Sample    G    C        0      0        2 
   3  chr3_116610118     AAsi    C    G        1      2        2 
   3  chr3_116610118     AKia    C    G        0      0        2 
   3  chr3_116610118     AOna    C    G        0      0        2 
   3  chr3_116610118     ASom    C    G        0      0        2 
   3  chr3_116610118     HCab    C    G        0      0        2 
   3  chr3_116610118     HPrz    C    G        0      0        2 
   3  chr3_116610118     ZBoe    C    G        0      0        2 
   3  chr3_116610118     ZGre    C    G        0      0        2 
   3  chr3_116610118     ZHar    C    G        0      0        2 
   3  chr3_116610118   Sample    C    G        0      0        2 
   3  chr3_116633063     AAsi    G    C        0      0        2 
   3  chr3_116633063     AKia    G    C        0      0        2 
   3  chr3_116633063     AOna    G    C        0      0        2 
   3  chr3_116633063     ASom    G    C        0      0        2 
   3  chr3_116633063     HCab    G    C        0      0        2 
   3  chr3_116633063     HPrz    G    C        0      0        2 
   3  chr3_116633063     ZBoe    G    C      0.5      1        2 
   3  chr3_116633063     ZGre    G    C        0      0        2 
   3  chr3_116633063     ZHar    G    C        0      0        2 
   3  chr3_116633063   Sample    G    C        0      0        2 
   3  chr3_116643364     AAsi    G    T        0      0        2 
   3  chr3_116643364     AKia    G    T        0      0        2 
   3  chr3_116643364     AOna    G    T        0      0        2 
   3  chr3_116643364     ASom    G    T        0      0        2 
   3  chr3_116643364     HCab    G    T        1      2        2 
   3  chr3_116643364     HPrz    G    T        1      2        2 
   3  chr3_116643364     ZBoe    G    T        0      0        2 
   3  chr3_116643364     ZGre    G    T        0      0        2 
   3  chr3_116643364     ZHar    G    T        0      0        2 
   3  chr3_116643364   Sample    G    T        0      0        2 
   3  chr3_116656517     AAsi    T    G        0      0        2 
   3  chr3_116656517     AKia    T    G        0      0        2 
   3  chr3_116656517     AOna    T    G        0      0        2 
   3  chr3_116656517     ASom    T    G        0      0        2 
   3  chr3_116656517     HCab    T    G      0.5      1        2 
   3  chr3_116656517     HPrz    T    G        1      2        2 
   3  chr3_116656517     ZBoe    T    G        0      0        2 
   3  chr3_116656517     ZGre    T    G        0      0        2 
   3  chr3_116656517     ZHar    T    G        0      0        2 
   3  chr3_116656517   Sample    T    G        0      0        2 
   3  chr3_116690303     AAsi    A    C        0      0        2 
   3  chr3_116690303     AKia    A    C        0      0        2 
   3  chr3_116690303     AOna    A    C        0      0        2 
   3  chr3_116690303     ASom    A    C        0      0        2 
   3  chr3_116690303     HCab    A    C        1      2        2 
   3  chr3_116690303     HPrz    A    C        1      2        2 
   3  chr3_116690303     ZBoe    A    C        0      0        2 
   3  chr3_116690303     ZGre    A    C        0      0        2 
   3  chr3_116690303     ZHar    A    C        0      0        2 
   3  chr3_116690303   Sample    A    C        0      0        2 
   3  chr3_116699696     AAsi    G    T        0      0        2 
   3  chr3_116699696     AKia    G    T        0      0        2 
   3  chr3_116699696     AOna    G    T        0      0        2 
   3  chr3_116699696     ASom    G    T        0      0        2 
   3  chr3_116699696     HCab    G    T        1      2        2 
   3  chr3_116699696     HPrz    G    T        1      2        2 
   3  chr3_116699696     ZBoe    G    T        0      0        2 
   3  chr3_116699696     ZGre    G    T        0      0        2 
   3  chr3_116699696     ZHar    G    T        0      0        2 
   3  chr3_116699696   Sample    G    T        0      0        2 
   3  chr3_116701457     AAsi    A    C        0      0        2 
   3  chr3_116701457     AKia    A    C        0      0        2 
   3  chr3_116701457     AOna    A    C        0      0        2 
   3  chr3_116701457     ASom    A    C        0      0        2 
   3  chr3_116701457     HCab    A    C      0.5      1        2 
   3  chr3_116701457     HPrz    A    C        0      0        2 
   3  chr3_116701457     ZBoe    A    C        0      0        2 
   3  chr3_116701457     ZGre    A    C        0      0        2 
   3  chr3_116701457     ZHar    A    C        0      0        2 
   3  chr3_116701457   Sample    A    C        0      0        2 
   3  chr3_116770358     AAsi    G    C        0      0        2 
   3  chr3_116770358     AKia    G    C        0      0        2 
   3  chr3_116770358     AOna    G    C        0      0        2 
   3  chr3_116770358     ASom    G    C        0      0        2 
   3  chr3_116770358     HCab    G    C        0      0        2 
   3  chr3_116770358     HPrz    G    C        0      0        2 
   3  chr3_116770358     ZBoe    G    C      0.5      1        2 
   3  chr3_116770358     ZGre    G    C        0      0        2 
   3  chr3_116770358     ZHar    G    C        0      0        2 
   3  chr3_116770358   Sample    G    C        0      0        2 
   3  chr3_116799718     AAsi    T    G      0.5      1        2 
   3  chr3_116799718     AKia    T    G        0      0        2 
   3  chr3_116799718     AOna    T    G        0      0        2 
   3  chr3_116799718     ASom    T    G      0.5      1        2 
   3  chr3_116799718     HCab    T    G        0      0        2 
   3  chr3_116799718     HPrz    T    G        0      0        2 
   3  chr3_116799718     ZBoe    T    G        0      0        2 
   3  chr3_116799718     ZGre    T    G        0      0        2 
   3  chr3_116799718     ZHar    T    G        0      0        2 
   3  chr3_116799718   Sample    T    G        0      0        2 
   3  chr3_116859946     AAsi    A    C        0      0        2 
   3  chr3_116859946     AKia    A    C        0      0        2 
   3  chr3_116859946     AOna    A    C        0      0        2 
   3  chr3_116859946     ASom    A    C        0      0        2 
   3  chr3_116859946     HCab    A    C        0      0        2 
   3  chr3_116859946     HPrz    A    C        0      0        2 
   3  chr3_116859946     ZBoe    A    C        0      0        2 
   3  chr3_116859946     ZGre    A    C        0      0        2 
   3  chr3_116859946     ZHar    A    C        1      2        2 
   3  chr3_116859946   Sample    A    C        0      0        2 
   3  chr3_116867601     AAsi    A    T        0      0        2 
   3  chr3_116867601     AKia    A    T        1      2        2 
   3  chr3_116867601     AOna    A    T      0.5      1        2 
   3  chr3_116867601     ASom    A    T        0      0        2 
   3  chr3_116867601     HCab    A    T        0      0        2 
   3  chr3_116867601     HPrz    A    T        0      0        2 
   3  chr3_116867601     ZBoe    A    T        0      0        2 
   3  chr3_116867601     ZGre    A    T        0      0        2 
   3  chr3_116867601     ZHar    A    T        0      0        2 
   3  chr3_116867601   Sample    A    T        0      0        2 
   3  chr3_116876453     AAsi    C    A        0      0        2 
   3  chr3_116876453     AKia    C    A        0      0        2 
   3  chr3_116876453     AOna    C    A        0      0        2 
   3  chr3_116876453     ASom    C    A        0      0        2 
   3  chr3_116876453     HCab    C    A        0      0        2 
   3  chr3_116876453     HPrz    C    A        0      0        2 
   3  chr3_116876453     ZBoe    C    A        0      0        2 
   3  chr3_116876453     ZGre    C    A        0      0        2 
   3  chr3_116876453     ZHar    C    A        1      2        2 
   3  chr3_116876453   Sample    C    A        0      0        2 
   3  chr3_116896649     AAsi    A    C        0      0        2 
   3  chr3_116896649     AKia    A    C        0      0        2 
   3  chr3_116896649     AOna    A    C        0      0        2 
   3  chr3_116896649     ASom    A    C        0      0        2 
   3  chr3_116896649     HCab    A    C      0.5      1        2 
   3  chr3_116896649     HPrz    A    C        0      0        2 
   3  chr3_116896649     ZBoe    A    C        0      0        2 
   3  chr3_116896649     ZGre    A    C        0      0        2 
   3  chr3_116896649     ZHar    A    C        0      0        2 
   3  chr3_116896649   Sample    A    C        0      0        2 
   3  chr3_116899851     AAsi    A    C        0      0        2 
   3  chr3_116899851     AKia    A    C        1      2        2 
   3  chr3_116899851     AOna    A    C        1      2        2 
   3  chr3_116899851     ASom    A    C        0      0        2 
   3  chr3_116899851     HCab    A    C        0      0        2 
   3  chr3_116899851     HPrz    A    C        0      0        2 
   3  chr3_116899851     ZBoe    A    C        0      0        2 
   3  chr3_116899851     ZGre    A    C        0      0        2 
   3  chr3_116899851     ZHar    A    C        0      0        2 
   3  chr3_116899851   Sample    A    C        0      0        2 
   3  chr3_116932107     AAsi    C    G        0      0        2 
   3  chr3_116932107     AKia    C    G      0.5      1        2 
   3  chr3_116932107     AOna    C    G        0      0        2 
   3  chr3_116932107     ASom    C    G        0      0        2 
   3  chr3_116932107     HCab    C    G        0      0        2 
   3  chr3_116932107     HPrz    C    G        0      0        2 
   3  chr3_116932107     ZBoe    C    G        0      0        2 
   3  chr3_116932107     ZGre    C    G        0      0        2 
   3  chr3_116932107     ZHar    C    G        0      0        2 
   3  chr3_116932107   Sample    C    G        0      0        2 
   3  chr3_116934399     AAsi    C    A        0      0        2 
   3  chr3_116934399     AKia    C    A      0.5      1        2 
   3  chr3_116934399     AOna    C    A        0      0        2 
   3  chr3_116934399     ASom    C    A        0      0        2 
   3  chr3_116934399     HCab    C    A        0      0        2 
   3  chr3_116934399     HPrz    C    A        0      0        2 
   3  chr3_116934399     ZBoe    C    A        0      0        2 
   3  chr3_116934399     ZGre    C    A        0      0        2 
   3  chr3_116934399     ZHar    C    A        0      0        2 
   3  chr3_116934399   Sample    C    A        0      0        2 
   3  chr3_116986449     AAsi    A    C        0      0        2 
   3  chr3_116986449     AKia    A    C        0      0        2 
   3  chr3_116986449     AOna    A    C        0      0        2 
   3  chr3_116986449     ASom    A    C        0      0        2 
   3  chr3_116986449     HCab    A    C        0      0        2 
   3  chr3_116986449     HPrz    A    C        0      0        2 
   3  chr3_116986449     ZBoe    A    C        0      0        2 
   3  chr3_116986449     ZGre    A    C        1      2        2 
   3  chr3_116986449     ZHar    A    C        0      0        2 
   3  chr3_116986449   Sample    A    C        0      0        2 
   3  chr3_116990226     AAsi    A    C        0      0        2 
   3  chr3_116990226     AKia    A    C        0      0        2 
   3  chr3_116990226     AOna    A    C        1      2        2 
   3  chr3_116990226     ASom    A    C        0      0        2 
   3  chr3_116990226     HCab    A    C        0      0        2 
   3  chr3_116990226     HPrz    A    C        0      0        2 
   3  chr3_116990226     ZBoe    A    C        0      0        2 
   3  chr3_116990226     ZGre    A    C        0      0        2 
   3  chr3_116990226     ZHar    A    C        0      0        2 
   3  chr3_116990226   Sample    A    C        0      0        2 
   3  chr3_117014451     AAsi    C    G        0      0        2 
   3  chr3_117014451     AKia    C    G        0      0        2 
   3  chr3_117014451     AOna    C    G        0      0        2 
   3  chr3_117014451     ASom    C    G        0      0        2 
   3  chr3_117014451     HCab    C    G        0      0        2 
   3  chr3_117014451     HPrz    C    G        1      2        2 
   3  chr3_117014451     ZBoe    C    G        0      0        2 
   3  chr3_117014451     ZGre    C    G        1      2        2 
   3  chr3_117014451     ZHar    C    G        0      0        2 
   3  chr3_117014451   Sample    C    G        0      0        2 
   3  chr3_117023512     AAsi    C    G        0      0        2 
   3  chr3_117023512     AKia    C    G        0      0        2 
   3  chr3_117023512     AOna    C    G        0      0        2 
   3  chr3_117023512     ASom    C    G        0      0        2 
   3  chr3_117023512     HCab    C    G        0      0        2 
   3  chr3_117023512     HPrz    C    G        0      0        2 
   3  chr3_117023512     ZBoe    C    G        0      0        2 
   3  chr3_117023512     ZGre    C    G        0      0        2 
   3  chr3_117023512     ZHar    C    G        1      2        2 
   3  chr3_117023512   Sample    C    G        0      0        2 
   3  chr3_117029863     AAsi    T    G        0      0        2 
   3  chr3_117029863     AKia    T    G        0      0        2 
   3  chr3_117029863     AOna    T    G        0      0        2 
   3  chr3_117029863     ASom    T    G        0      0        2 
   3  chr3_117029863     HCab    T    G        0      0        2 
   3  chr3_117029863     HPrz    T    G        0      0        2 
   3  chr3_117029863     ZBoe    T    G      0.5      1        2 
   3  chr3_117029863     ZGre    T    G        0      0        2 
   3  chr3_117029863     ZHar    T    G        0      0        2 
   3  chr3_117029863   Sample    T    G        0      0        2 
   3  chr3_117035220     AAsi    C    G        0      0        2 
   3  chr3_117035220     AKia    C    G        0      0        2 
   3  chr3_117035220     AOna    C    G        0      0        2 
   3  chr3_117035220     ASom    C    G        0      0        2 
   3  chr3_117035220     HCab    C    G        0      0        2 
   3  chr3_117035220     HPrz    C    G        0      0        2 
   3  chr3_117035220     ZBoe    C    G        1      2        2 
   3  chr3_117035220     ZGre    C    G        0      0        2 
   3  chr3_117035220     ZHar    C    G        0      0        2 
   3  chr3_117035220   Sample    C    G        0      0        2 
   3  chr3_117055583     AAsi    G    T        0      0        2 
   3  chr3_117055583     AKia    G    T        0      0        2 
   3  chr3_117055583     AOna    G    T        0      0        2 
   3  chr3_117055583     ASom    G    T        0      0        2 
   3  chr3_117055583     HCab    G    T        0      0        2 
   3  chr3_117055583     HPrz    G    T        0      0        2 
   3  chr3_117055583     ZBoe    G    T        0      0        2 
   3  chr3_117055583     ZGre    G    T      0.5      1        2 
   3  chr3_117055583     ZHar    G    T        0      0        2 
   3  chr3_117055583   Sample    G    T        0      0        2 
   3  chr3_117055933     AAsi    A    T        0      0        2 
   3  chr3_117055933     AKia    A    T        0      0        2 
   3  chr3_117055933     AOna    A    T        0      0        2 
   3  chr3_117055933     ASom    A    T        0      0        2 
   3  chr3_117055933     HCab    A    T        0      0        2 
   3  chr3_117055933     HPrz    A    T        1      2        2 
   3  chr3_117055933     ZBoe    A    T        0      0        2 
   3  chr3_117055933     ZGre    A    T        0      0        2 
   3  chr3_117055933     ZHar    A    T        0      0        2 
   3  chr3_117055933   Sample    A    T        0      0        2 
   3  chr3_117069525     AAsi    G    C        0      0        2 
   3  chr3_117069525     AKia    G    C        0      0        2 
   3  chr3_117069525     AOna    G    C        0      0        2 
   3  chr3_117069525     ASom    G    C        0      0        2 
   3  chr3_117069525     HCab    G    C        0      0        2 
   3  chr3_117069525     HPrz    G    C        0      0        2 
   3  chr3_117069525     ZBoe    G    C      0.5      1        2 
   3  chr3_117069525     ZGre    G    C        0      0        2 
   3  chr3_117069525     ZHar    G    C        0      0        2 
   3  chr3_117069525   Sample    G    C        0      0        2 
   3  chr3_117109522     AAsi    C    G        0      0        2 
   3  chr3_117109522     AKia    C    G        0      0        2 
   3  chr3_117109522     AOna    C    G        0      0        2 
   3  chr3_117109522     ASom    C    G        0      0        2 
   3  chr3_117109522     HCab    C    G        1      2        2 
   3  chr3_117109522     HPrz    C    G        1      2        2 
   3  chr3_117109522     ZBoe    C    G        0      0        2 
   3  chr3_117109522     ZGre    C    G        0      0        2 
   3  chr3_117109522     ZHar    C    G        0      0        2 
   3  chr3_117109522   Sample    C    G        0      0        2 
   3  chr3_117111144     AAsi    A    C        0      0        2 
   3  chr3_117111144     AKia    A    C        0      0        2 
   3  chr3_117111144     AOna    A    C        0      0        2 
   3  chr3_117111144     ASom    A    C        0      0        2 
   3  chr3_117111144     HCab    A    C        1      2        2 
   3  chr3_117111144     HPrz    A    C        0      0        2 
   3  chr3_117111144     ZBoe    A    C        0      0        2 
   3  chr3_117111144     ZGre    A    C        0      0        2 
   3  chr3_117111144     ZHar    A    C        0      0        2 
   3  chr3_117111144   Sample    A    C        0      0        2 
   3  chr3_117118376     AAsi    A    C      0.5      1        2 
   3  chr3_117118376     AKia    A    C        0      0        2 
   3  chr3_117118376     AOna    A    C        0      0        2 
   3  chr3_117118376     ASom    A    C      0.5      1        2 
   3  chr3_117118376     HCab    A    C        0      0        2 
   3  chr3_117118376     HPrz    A    C        0      0        2 
   3  chr3_117118376     ZBoe    A    C        0      0        2 
   3  chr3_117118376     ZGre    A    C        0      0        2 
   3  chr3_117118376     ZHar    A    C        0      0        2 
   3  chr3_117118376   Sample    A    C        0      0        2 
   3  chr3_117145202     AAsi    G    C        0      0        2 
   3  chr3_117145202     AKia    G    C        0      0        2 
   3  chr3_117145202     AOna    G    C        0      0        2 
   3  chr3_117145202     ASom    G    C        0      0        2 
   3  chr3_117145202     HCab    G    C        1      2        2 
   3  chr3_117145202     HPrz    G    C        1      2        2 
   3  chr3_117145202     ZBoe    G    C        0      0        2 
   3  chr3_117145202     ZGre    G    C        0      0        2 
   3  chr3_117145202     ZHar    G    C        0      0        2 
   3  chr3_117145202   Sample    G    C        0      0        2 
   3  chr3_117175881     AAsi    C    G        0      0        2 
   3  chr3_117175881     AKia    C    G        1      2        2 
   3  chr3_117175881     AOna    C    G        1      2        2 
   3  chr3_117175881     ASom    C    G        0      0        2 
   3  chr3_117175881     HCab    C    G        0      0        2 
   3  chr3_117175881     HPrz    C    G        0      0        2 
   3  chr3_117175881     ZBoe    C    G        0      0        2 
   3  chr3_117175881     ZGre    C    G        0      0        2 
   3  chr3_117175881     ZHar    C    G        0      0        2 
   3  chr3_117175881   Sample    C    G        0      0        2 
   3  chr3_117177761     AAsi    A    C        0      0        2 
   3  chr3_117177761     AKia    A    C        0      0        2 
   3  chr3_117177761     AOna    A    C        0      0        2 
   3  chr3_117177761     ASom    A    C        0      0        2 
   3  chr3_117177761     HCab    A    C        0      0        2 
   3  chr3_117177761     HPrz    A    C        0      0        2 
   3  chr3_117177761     ZBoe    A    C      0.5      1        2 
   3  chr3_117177761     ZGre    A    C        0      0        2 
   3  chr3_117177761     ZHar    A    C        0      0        2 
   3  chr3_117177761   Sample    A    C        0      0        2 
   3  chr3_117192069     AAsi    C    A        0      0        2 
   3  chr3_117192069     AKia    C    A        0      0        2 
   3  chr3_117192069     AOna    C    A        0      0        2 
   3  chr3_117192069     ASom    C    A        0      0        2 
   3  chr3_117192069     HCab    C    A        0      0        2 
   3  chr3_117192069     HPrz    C    A        0      0        2 
   3  chr3_117192069     ZBoe    C    A      0.5      1        2 
   3  chr3_117192069     ZGre    C    A        0      0        2 
   3  chr3_117192069     ZHar    C    A        0      0        2 
   3  chr3_117192069   Sample    C    A        0      0        2 
   3  chr3_117258908     AAsi    A    C        0      0        2 
   3  chr3_117258908     AKia    A    C        0      0        2 
   3  chr3_117258908     AOna    A    C        1      2        2 
   3  chr3_117258908     ASom    A    C        0      0        2 
   3  chr3_117258908     HCab    A    C        0      0        2 
   3  chr3_117258908     HPrz    A    C        0      0        2 
   3  chr3_117258908     ZBoe    A    C        0      0        2 
   3  chr3_117258908     ZGre    A    C        0      0        2 
   3  chr3_117258908     ZHar    A    C        0      0        2 
   3  chr3_117258908   Sample    A    C        0      0        2 
   3  chr3_117260396     AAsi    T    G        1      2        2 
   3  chr3_117260396     AKia    T    G        0      0        2 
   3  chr3_117260396     AOna    T    G        0      0        2 
   3  chr3_117260396     ASom    T    G      0.5      1        2 
   3  chr3_117260396     HCab    T    G        1      2        2 
   3  chr3_117260396     HPrz    T    G        1      2        2 
   3  chr3_117260396     ZBoe    T    G        0      0        2 
   3  chr3_117260396     ZGre    T    G        0      0        2 
   3  chr3_117260396     ZHar    T    G        0      0        2 
   3  chr3_117260396   Sample    T    G        1      2        2 
   3  chr3_117291135     AAsi    A    C        0      0        2 
   3  chr3_117291135     AKia    A    C        0      0        2 
   3  chr3_117291135     AOna    A    C        0      0        2 
   3  chr3_117291135     ASom    A    C        0      0        2 
   3  chr3_117291135     HCab    A    C        1      2        2 
   3  chr3_117291135     HPrz    A    C        1      2        2 
   3  chr3_117291135     ZBoe    A    C        0      0        2 
   3  chr3_117291135     ZGre    A    C        0      0        2 
   3  chr3_117291135     ZHar    A    C        0      0        2 
   3  chr3_117291135   Sample    A    C        0      0        2 
   3  chr3_117298048     AAsi    T    G      0.5      1        2 
   3  chr3_117298048     AKia    T    G        0      0        2 
   3  chr3_117298048     AOna    T    G        0      0        2 
   3  chr3_117298048     ASom    T    G      0.5      1        2 
   3  chr3_117298048     HCab    T    G        0      0        2 
   3  chr3_117298048     HPrz    T    G        0      0        2 
   3  chr3_117298048     ZBoe    T    G        0      0        2 
   3  chr3_117298048     ZGre    T    G        0      0        2 
   3  chr3_117298048     ZHar    T    G        0      0        2 
   3  chr3_117298048   Sample    T    G        0      0        2 
   3  chr3_117299063     AAsi    A    C        0      0        2 
   3  chr3_117299063     AKia    A    C        0      0        2 
   3  chr3_117299063     AOna    A    C        0      0        2 
   3  chr3_117299063     ASom    A    C      0.5      1        2 
   3  chr3_117299063     HCab    A    C        0      0        2 
   3  chr3_117299063     HPrz    A    C        0      0        2 
   3  chr3_117299063     ZBoe    A    C        0      0        2 
   3  chr3_117299063     ZGre    A    C        0      0        2 
   3  chr3_117299063     ZHar    A    C        0      0        2 
   3  chr3_117299063   Sample    A    C        0      0        2 
   3  chr3_117301970     AAsi    A    T        0      0        2 
   3  chr3_117301970     AKia    A    T        0      0        2 
   3  chr3_117301970     AOna    A    T        0      0        2 
   3  chr3_117301970     ASom    A    T      0.5      1        2 
   3  chr3_117301970     HCab    A    T        0      0        2 
   3  chr3_117301970     HPrz    A    T        0      0        2 
   3  chr3_117301970     ZBoe    A    T        0      0        2 
   3  chr3_117301970     ZGre    A    T        0      0        2 
   3  chr3_117301970     ZHar    A    T        0      0        2 
   3  chr3_117301970   Sample    A    T        0      0        2 
   3  chr3_117339016     AAsi    G    C        0      0        2 
   3  chr3_117339016     AKia    G    C        1      2        2 
   3  chr3_117339016     AOna    G    C        1      2        2 
   3  chr3_117339016     ASom    G    C        0      0        2 
   3  chr3_117339016     HCab    G    C        0      0        2 
   3  chr3_117339016     HPrz    G    C        0      0        2 
   3  chr3_117339016     ZBoe    G    C        0      0        2 
   3  chr3_117339016     ZGre    G    C        0      0        2 
   3  chr3_117339016     ZHar    G    C        0      0        2 
   3  chr3_117339016   Sample    G    C        0      0        2 
   3  chr3_117371168     AAsi    G    C        0      0        2 
   3  chr3_117371168     AKia    G    C        0      0        2 
   3  chr3_117371168     AOna    G    C        0      0        2 
   3  chr3_117371168     ASom    G    C        0      0        2 
   3  chr3_117371168     HCab    G    C        1      2        2 
   3  chr3_117371168     HPrz    G    C        1      2        2 
   3  chr3_117371168     ZBoe    G    C        0      0        2 
   3  chr3_117371168     ZGre    G    C        0      0        2 
   3  chr3_117371168     ZHar    G    C        0      0        2 
   3  chr3_117371168   Sample    G    C        0      0        2 
   3  chr3_117416353     AAsi    G    T        0      0        2 
   3  chr3_117416353     AKia    G    T        0      0        2 
   3  chr3_117416353     AOna    G    T        0      0        2 
   3  chr3_117416353     ASom    G    T        0      0        2 
   3  chr3_117416353     HCab    G    T        0      0        2 
   3  chr3_117416353     HPrz    G    T        0      0        2 
   3  chr3_117416353     ZBoe    G    T      0.5      1        2 
```
