## Supplementary File 1. Zonkey (Schubert et al. 2017) report for donkey specimen Ancient1. for "No genetic evidence yet for hinnies at Mazongshan (400-160 BCE), northwestern China": excl_ts.frq.strat (part 19 of 94)

```
   3  chr3_117416353     ZGre    G    T        0      0        2 
   3  chr3_117416353     ZHar    G    T        0      0        2 
   3  chr3_117416353   Sample    G    T        0      0        2 
   3  chr3_117435380     AAsi    A    C        0      0        2 
   3  chr3_117435380     AKia    A    C        0      0        2 
   3  chr3_117435380     AOna    A    C        0      0        2 
   3  chr3_117435380     ASom    A    C        0      0        2 
   3  chr3_117435380     HCab    A    C        0      0        2 
   3  chr3_117435380     HPrz    A    C        0      0        2 
   3  chr3_117435380     ZBoe    A    C        0      0        2 
   3  chr3_117435380     ZGre    A    C        0      0        2 
   3  chr3_117435380     ZHar    A    C        1      2        2 
   3  chr3_117435380   Sample    A    C        0      0        2 
   3  chr3_117477090     AAsi    G    T        0      0        2 
   3  chr3_117477090     AKia    G    T        0      0        2 
   3  chr3_117477090     AOna    G    T        0      0        2 
   3  chr3_117477090     ASom    G    T        0      0        2 
   3  chr3_117477090     HCab    G    T        0      0        2 
   3  chr3_117477090     HPrz    G    T      0.5      1        2 
   3  chr3_117477090     ZBoe    G    T        0      0        2 
   3  chr3_117477090     ZGre    G    T        0      0        2 
   3  chr3_117477090     ZHar    G    T        0      0        2 
   3  chr3_117477090   Sample    G    T        0      0        2 
   3  chr3_117479578     AAsi    A    C        0      0        2 
   3  chr3_117479578     AKia    A    C        1      2        2 
   3  chr3_117479578     AOna    A    C        0      0        2 
   3  chr3_117479578     ASom    A    C        0      0        2 
   3  chr3_117479578     HCab    A    C        0      0        2 
   3  chr3_117479578     HPrz    A    C        0      0        2 
   3  chr3_117479578     ZBoe    A    C        0      0        2 
   3  chr3_117479578     ZGre    A    C        0      0        2 
   3  chr3_117479578     ZHar    A    C        0      0        2 
   3  chr3_117479578   Sample    A    C        0      0        2 
   3  chr3_117484825     AAsi    A    T        0      0        2 
   3  chr3_117484825     AKia    A    T        0      0        2 
   3  chr3_117484825     AOna    A    T        0      0        2 
   3  chr3_117484825     ASom    A    T        0      0        2 
   3  chr3_117484825     HCab    A    T        0      0        2 
   3  chr3_117484825     HPrz    A    T        0      0        2 
   3  chr3_117484825     ZBoe    A    T        0      0        2 
   3  chr3_117484825     ZGre    A    T        0      0        2 
   3  chr3_117484825     ZHar    A    T        1      2        2 
   3  chr3_117484825   Sample    A    T        0      0        2 
   3  chr3_117504486     AAsi    G    T        1      2        2 
   3  chr3_117504486     AKia    G    T        0      0        2 
   3  chr3_117504486     AOna    G    T        0      0        2 
   3  chr3_117504486     ASom    G    T        0      0        2 
   3  chr3_117504486     HCab    G    T        0      0        2 
   3  chr3_117504486     HPrz    G    T        0      0        2 
   3  chr3_117504486     ZBoe    G    T        0      0        2 
   3  chr3_117504486     ZGre    G    T        0      0        2 
   3  chr3_117504486     ZHar    G    T        0      0        2 
   3  chr3_117504486   Sample    G    T        1      2        2 
   3  chr3_117520262     AAsi    G    C        0      0        2 
   3  chr3_117520262     AKia    G    C        0      0        2 
   3  chr3_117520262     AOna    G    C        0      0        2 
   3  chr3_117520262     ASom    G    C        0      0        2 
   3  chr3_117520262     HCab    G    C        1      2        2 
   3  chr3_117520262     HPrz    G    C        1      2        2 
   3  chr3_117520262     ZBoe    G    C        0      0        2 
   3  chr3_117520262     ZGre    G    C        0      0        2 
   3  chr3_117520262     ZHar    G    C        0      0        2 
   3  chr3_117520262   Sample    G    C        0      0        2 
   3  chr3_117539521     AAsi    C    G        0      0        2 
   3  chr3_117539521     AKia    C    G        0      0        2 
   3  chr3_117539521     AOna    C    G        0      0        2 
   3  chr3_117539521     ASom    C    G        0      0        2 
   3  chr3_117539521     HCab    C    G        0      0        2 
   3  chr3_117539521     HPrz    C    G        0      0        2 
   3  chr3_117539521     ZBoe    C    G      0.5      1        2 
   3  chr3_117539521     ZGre    C    G        0      0        2 
   3  chr3_117539521     ZHar    C    G        0      0        2 
   3  chr3_117539521   Sample    C    G        0      0        2 
   3  chr3_117543214     AAsi    G    C        0      0        2 
   3  chr3_117543214     AKia    G    C        0      0        2 
   3  chr3_117543214     AOna    G    C        0      0        2 
   3  chr3_117543214     ASom    G    C        0      0        2 
   3  chr3_117543214     HCab    G    C        1      2        2 
   3  chr3_117543214     HPrz    G    C        0      0        2 
   3  chr3_117543214     ZBoe    G    C        0      0        2 
   3  chr3_117543214     ZGre    G    C        0      0        2 
   3  chr3_117543214     ZHar    G    C        0      0        2 
   3  chr3_117543214   Sample    G    C        0      0        2 
   3  chr3_117599250     AAsi    G    T        0      0        2 
   3  chr3_117599250     AKia    G    T        0      0        2 
   3  chr3_117599250     AOna    G    T        0      0        2 
   3  chr3_117599250     ASom    G    T        0      0        2 
   3  chr3_117599250     HCab    G    T        1      2        2 
   3  chr3_117599250     HPrz    G    T        1      2        2 
   3  chr3_117599250     ZBoe    G    T        0      0        2 
   3  chr3_117599250     ZGre    G    T        0      0        2 
   3  chr3_117599250     ZHar    G    T        0      0        2 
   3  chr3_117599250   Sample    G    T        0      0        2 
   3  chr3_117612566     AAsi    T    A        0      0        2 
   3  chr3_117612566     AKia    T    A        0      0        2 
   3  chr3_117612566     AOna    T    A        0      0        2 
   3  chr3_117612566     ASom    T    A        0      0        2 
   3  chr3_117612566     HCab    T    A        0      0        2 
   3  chr3_117612566     HPrz    T    A        0      0        2 
   3  chr3_117612566     ZBoe    T    A      0.5      1        2 
   3  chr3_117612566     ZGre    T    A        0      0        2 
   3  chr3_117612566     ZHar    T    A        0      0        2 
   3  chr3_117612566   Sample    T    A        0      0        2 
   3  chr3_117625282     AAsi    G    T        0      0        2 
   3  chr3_117625282     AKia    G    T        0      0        2 
   3  chr3_117625282     AOna    G    T        1      2        2 
   3  chr3_117625282     ASom    G    T        0      0        2 
   3  chr3_117625282     HCab    G    T        0      0        2 
   3  chr3_117625282     HPrz    G    T        0      0        2 
   3  chr3_117625282     ZBoe    G    T        0      0        2 
   3  chr3_117625282     ZGre    G    T        0      0        2 
   3  chr3_117625282     ZHar    G    T        0      0        2 
   3  chr3_117625282   Sample    G    T        0      0        2 
   3  chr3_117724835     AAsi    G    C        0      0        2 
   3  chr3_117724835     AKia    G    C        0      0        2 
   3  chr3_117724835     AOna    G    C        0      0        2 
   3  chr3_117724835     ASom    G    C        0      0        2 
   3  chr3_117724835     HCab    G    C        1      2        2 
   3  chr3_117724835     HPrz    G    C        1      2        2 
   3  chr3_117724835     ZBoe    G    C        0      0        2 
   3  chr3_117724835     ZGre    G    C        0      0        2 
   3  chr3_117724835     ZHar    G    C        0      0        2 
   3  chr3_117724835   Sample    G    C        0      0        2 
   3  chr3_117730260     AAsi    G    C        0      0        2 
   3  chr3_117730260     AKia    G    C        0      0        2 
   3  chr3_117730260     AOna    G    C        0      0        2 
   3  chr3_117730260     ASom    G    C        0      0        2 
   3  chr3_117730260     HCab    G    C        1      2        2 
   3  chr3_117730260     HPrz    G    C        1      2        2 
   3  chr3_117730260     ZBoe    G    C        0      0        2 
   3  chr3_117730260     ZGre    G    C        0      0        2 
   3  chr3_117730260     ZHar    G    C        0      0        2 
   3  chr3_117730260   Sample    G    C        0      0        2 
   3  chr3_117751639     AAsi    A    C        0      0        2 
   3  chr3_117751639     AKia    A    C        0      0        2 
   3  chr3_117751639     AOna    A    C        0      0        2 
   3  chr3_117751639     ASom    A    C        0      0        2 
   3  chr3_117751639     HCab    A    C      0.5      1        2 
   3  chr3_117751639     HPrz    A    C        0      0        2 
   3  chr3_117751639     ZBoe    A    C        0      0        2 
   3  chr3_117751639     ZGre    A    C        0      0        2 
   3  chr3_117751639     ZHar    A    C        0      0        2 
   3  chr3_117751639   Sample    A    C        0      0        2 
   3  chr3_117752433     AAsi    A    T        0      0        2 
   3  chr3_117752433     AKia    A    T        0      0        2 
   3  chr3_117752433     AOna    A    T        0      0        2 
   3  chr3_117752433     ASom    A    T        0      0        2 
   3  chr3_117752433     HCab    A    T        0      0        2 
   3  chr3_117752433     HPrz    A    T        0      0        2 
   3  chr3_117752433     ZBoe    A    T        0      0        2 
   3  chr3_117752433     ZGre    A    T        1      2        2 
   3  chr3_117752433     ZHar    A    T        0      0        2 
   3  chr3_117752433   Sample    A    T        0      0        2 
   3  chr3_117772141     AAsi    A    C        0      0        2 
   3  chr3_117772141     AKia    A    C        0      0        2 
   3  chr3_117772141     AOna    A    C        0      0        2 
   3  chr3_117772141     ASom    A    C        0      0        2 
   3  chr3_117772141     HCab    A    C        0      0        2 
   3  chr3_117772141     HPrz    A    C        1      2        2 
   3  chr3_117772141     ZBoe    A    C        0      0        2 
   3  chr3_117772141     ZGre    A    C        0      0        2 
   3  chr3_117772141     ZHar    A    C        0      0        2 
   3  chr3_117772141   Sample    A    C        0      0        2 
   3  chr3_117793373     AAsi    C    G        0      0        2 
   3  chr3_117793373     AKia    C    G        1      2        2 
   3  chr3_117793373     AOna    C    G        1      2        2 
   3  chr3_117793373     ASom    C    G        0      0        2 
   3  chr3_117793373     HCab    C    G        0      0        2 
   3  chr3_117793373     HPrz    C    G        0      0        2 
   3  chr3_117793373     ZBoe    C    G        0      0        2 
   3  chr3_117793373     ZGre    C    G        0      0        2 
   3  chr3_117793373     ZHar    C    G        0      0        2 
   3  chr3_117793373   Sample    C    G        0      0        2 
   3  chr3_117803090     AAsi    C    G        0      0        2 
   3  chr3_117803090     AKia    C    G        0      0        2 
   3  chr3_117803090     AOna    C    G        0      0        2 
   3  chr3_117803090     ASom    C    G        0      0        2 
   3  chr3_117803090     HCab    C    G        1      2        2 
   3  chr3_117803090     HPrz    C    G        1      2        2 
   3  chr3_117803090     ZBoe    C    G        0      0        2 
   3  chr3_117803090     ZGre    C    G        0      0        2 
   3  chr3_117803090     ZHar    C    G        0      0        2 
   3  chr3_117803090   Sample    C    G        0      0        2 
   3  chr3_117810775     AAsi    T    G        1      2        2 
   3  chr3_117810775     AKia    T    G        0      0        2 
   3  chr3_117810775     AOna    T    G        0      0        2 
   3  chr3_117810775     ASom    T    G        1      2        2 
   3  chr3_117810775     HCab    T    G        0      0        2 
   3  chr3_117810775     HPrz    T    G        0      0        2 
   3  chr3_117810775     ZBoe    T    G        0      0        2 
   3  chr3_117810775     ZGre    T    G        0      0        2 
   3  chr3_117810775     ZHar    T    G        0      0        2 
   3  chr3_117810775   Sample    T    G        1      2        2 
   3  chr3_117825304     AAsi    C    A        0      0        2 
   3  chr3_117825304     AKia    C    A        0      0        2 
   3  chr3_117825304     AOna    C    A        0      0        2 
   3  chr3_117825304     ASom    C    A        0      0        2 
   3  chr3_117825304     HCab    C    A        0      0        2 
   3  chr3_117825304     HPrz    C    A        0      0        2 
   3  chr3_117825304     ZBoe    C    A        1      2        2 
   3  chr3_117825304     ZGre    C    A        0      0        2 
   3  chr3_117825304     ZHar    C    A        0      0        2 
   3  chr3_117825304   Sample    C    A        0      0        2 
   3  chr3_117825819     AAsi    T    G        0      0        2 
   3  chr3_117825819     AKia    T    G        0      0        2 
   3  chr3_117825819     AOna    T    G        0      0        2 
   3  chr3_117825819     ASom    T    G        0      0        2 
   3  chr3_117825819     HCab    T    G        0      0        2 
   3  chr3_117825819     HPrz    T    G        0      0        2 
   3  chr3_117825819     ZBoe    T    G        0      0        2 
   3  chr3_117825819     ZGre    T    G        0      0        2 
   3  chr3_117825819     ZHar    T    G      0.5      1        2 
   3  chr3_117825819   Sample    T    G        0      0        2 
   3  chr3_117834146     AAsi    G    C        0      0        2 
   3  chr3_117834146     AKia    G    C        0      0        2 
   3  chr3_117834146     AOna    G    C        1      2        2 
   3  chr3_117834146     ASom    G    C        0      0        2 
   3  chr3_117834146     HCab    G    C        0      0        2 
   3  chr3_117834146     HPrz    G    C        0      0        2 
   3  chr3_117834146     ZBoe    G    C        0      0        2 
   3  chr3_117834146     ZGre    G    C        0      0        2 
   3  chr3_117834146     ZHar    G    C        0      0        2 
   3  chr3_117834146   Sample    G    C        0      0        2 
   3  chr3_117836164     AAsi    G    C        0      0        2 
   3  chr3_117836164     AKia    G    C        0      0        2 
   3  chr3_117836164     AOna    G    C        0      0        2 
   3  chr3_117836164     ASom    G    C        0      0        2 
   3  chr3_117836164     HCab    G    C        0      0        2 
   3  chr3_117836164     HPrz    G    C        0      0        2 
   3  chr3_117836164     ZBoe    G    C      0.5      1        2 
   3  chr3_117836164     ZGre    G    C        0      0        2 
   3  chr3_117836164     ZHar    G    C        0      0        2 
   3  chr3_117836164   Sample    G    C        0      0        2 
   3  chr3_117865404     AAsi    G    T        0      0        2 
   3  chr3_117865404     AKia    G    T        1      2        2 
   3  chr3_117865404     AOna    G    T        1      2        2 
   3  chr3_117865404     ASom    G    T        0      0        2 
   3  chr3_117865404     HCab    G    T        1      2        2 
   3  chr3_117865404     HPrz    G    T        1      2        2 
   3  chr3_117865404     ZBoe    G    T        0      0        2 
   3  chr3_117865404     ZGre    G    T        0      0        2 
   3  chr3_117865404     ZHar    G    T        0      0        2 
   3  chr3_117865404   Sample    G    T        0      0        2 
   3  chr3_117892445     AAsi    A    T        0      0        2 
   3  chr3_117892445     AKia    A    T        0      0        2 
   3  chr3_117892445     AOna    A    T        0      0        2 
   3  chr3_117892445     ASom    A    T        0      0        2 
   3  chr3_117892445     HCab    A    T        0      0        2 
   3  chr3_117892445     HPrz    A    T        0      0        2 
   3  chr3_117892445     ZBoe    A    T      0.5      1        2 
   3  chr3_117892445     ZGre    A    T        0      0        2 
   3  chr3_117892445     ZHar    A    T        0      0        2 
   3  chr3_117892445   Sample    A    T        0      0        2 
   3  chr3_117960825     AAsi    A    C        0      0        2 
   3  chr3_117960825     AKia    A    C        0      0        2 
   3  chr3_117960825     AOna    A    C        0      0        2 
   3  chr3_117960825     ASom    A    C        0      0        2 
   3  chr3_117960825     HCab    A    C        0      0        2 
   3  chr3_117960825     HPrz    A    C        0      0        2 
   3  chr3_117960825     ZBoe    A    C        1      2        2 
   3  chr3_117960825     ZGre    A    C        1      2        2 
   3  chr3_117960825     ZHar    A    C        1      2        2 
   3  chr3_117960825   Sample    A    C        0      0        2 
   3  chr3_117996199     AAsi    C    G        0      0        2 
   3  chr3_117996199     AKia    C    G        0      0        2 
   3  chr3_117996199     AOna    C    G        0      0        2 
   3  chr3_117996199     ASom    C    G        0      0        2 
   3  chr3_117996199     HCab    C    G        1      2        2 
   3  chr3_117996199     HPrz    C    G        1      2        2 
   3  chr3_117996199     ZBoe    C    G        0      0        2 
   3  chr3_117996199     ZGre    C    G        0      0        2 
   3  chr3_117996199     ZHar    C    G        0      0        2 
   3  chr3_117996199   Sample    C    G        0      0        2 
   3  chr3_118049196     AAsi    A    C        0      0        2 
   3  chr3_118049196     AKia    A    C        0      0        2 
   3  chr3_118049196     AOna    A    C        0      0        2 
   3  chr3_118049196     ASom    A    C        0      0        2 
   3  chr3_118049196     HCab    A    C        0      0        2 
   3  chr3_118049196     HPrz    A    C        0      0        2 
   3  chr3_118049196     ZBoe    A    C        0      0        2 
   3  chr3_118049196     ZGre    A    C        0      0        2 
   3  chr3_118049196     ZHar    A    C        1      2        2 
   3  chr3_118049196   Sample    A    C        0      0        2 
   3  chr3_118069769     AAsi    C    G        0      0        2 
   3  chr3_118069769     AKia    C    G        0      0        2 
   3  chr3_118069769     AOna    C    G        0      0        2 
   3  chr3_118069769     ASom    C    G        0      0        2 
   3  chr3_118069769     HCab    C    G        0      0        2 
   3  chr3_118069769     HPrz    C    G        0      0        2 
   3  chr3_118069769     ZBoe    C    G      0.5      1        2 
   3  chr3_118069769     ZGre    C    G        0      0        2 
   3  chr3_118069769     ZHar    C    G        0      0        2 
   3  chr3_118069769   Sample    C    G        0      0        2 
   3  chr3_118080850     AAsi    G    T        0      0        2 
   3  chr3_118080850     AKia    G    T        0      0        2 
   3  chr3_118080850     AOna    G    T        0      0        2 
   3  chr3_118080850     ASom    G    T        0      0        2 
   3  chr3_118080850     HCab    G    T        0      0        2 
   3  chr3_118080850     HPrz    G    T        0      0        2 
   3  chr3_118080850     ZBoe    G    T      0.5      1        2 
   3  chr3_118080850     ZGre    G    T        0      0        2 
   3  chr3_118080850     ZHar    G    T        0      0        2 
   3  chr3_118080850   Sample    G    T        0      0        2 
   3  chr3_118118652     AAsi    G    T        0      0        2 
   3  chr3_118118652     AKia    G    T        0      0        2 
   3  chr3_118118652     AOna    G    T        0      0        2 
   3  chr3_118118652     ASom    G    T        0      0        2 
   3  chr3_118118652     HCab    G    T        0      0        2 
   3  chr3_118118652     HPrz    G    T        1      2        2 
   3  chr3_118118652     ZBoe    G    T        0      0        2 
   3  chr3_118118652     ZGre    G    T        0      0        2 
   3  chr3_118118652     ZHar    G    T        0      0        2 
   3  chr3_118118652   Sample    G    T        0      0        2 
   3  chr3_118125282     AAsi    G    T        0      0        2 
   3  chr3_118125282     AKia    G    T        0      0        2 
   3  chr3_118125282     AOna    G    T        0      0        2 
   3  chr3_118125282     ASom    G    T        0      0        2 
   3  chr3_118125282     HCab    G    T        1      2        2 
   3  chr3_118125282     HPrz    G    T        1      2        2 
   3  chr3_118125282     ZBoe    G    T        0      0        2 
   3  chr3_118125282     ZGre    G    T        0      0        2 
   3  chr3_118125282     ZHar    G    T        0      0        2 
   3  chr3_118125282   Sample    G    T        0      0        2 
   3  chr3_118136837     AAsi    C    G        0      0        2 
   3  chr3_118136837     AKia    C    G        0      0        2 
   3  chr3_118136837     AOna    C    G        0      0        2 
   3  chr3_118136837     ASom    C    G        0      0        2 
   3  chr3_118136837     HCab    C    G        1      2        2 
   3  chr3_118136837     HPrz    C    G        1      2        2 
   3  chr3_118136837     ZBoe    C    G        0      0        2 
   3  chr3_118136837     ZGre    C    G        0      0        2 
   3  chr3_118136837     ZHar    C    G        0      0        2 
   3  chr3_118136837   Sample    C    G        0      0        2 
   3  chr3_118145001     AAsi    A    C      0.5      1        2 
   3  chr3_118145001     AKia    A    C        0      0        2 
   3  chr3_118145001     AOna    A    C        0      0        2 
   3  chr3_118145001     ASom    A    C        0      0        2 
   3  chr3_118145001     HCab    A    C        0      0        2 
   3  chr3_118145001     HPrz    A    C        0      0        2 
   3  chr3_118145001     ZBoe    A    C        0      0        2 
   3  chr3_118145001     ZGre    A    C        0      0        2 
   3  chr3_118145001     ZHar    A    C        0      0        2 
   3  chr3_118145001   Sample    A    C        0      0        2 
   3  chr3_118177960     AAsi    A    C        1      2        2 
   3  chr3_118177960     AKia    A    C        0      0        2 
   3  chr3_118177960     AOna    A    C        0      0        2 
   3  chr3_118177960     ASom    A    C        1      2        2 
   3  chr3_118177960     HCab    A    C        0      0        2 
   3  chr3_118177960     HPrz    A    C        0      0        2 
   3  chr3_118177960     ZBoe    A    C        0      0        2 
   3  chr3_118177960     ZGre    A    C        0      0        2 
   3  chr3_118177960     ZHar    A    C        0      0        2 
   3  chr3_118177960   Sample    A    C        1      2        2 
   3  chr3_118211840     AAsi    A    T        0      0        2 
   3  chr3_118211840     AKia    A    T        1      2        2 
   3  chr3_118211840     AOna    A    T        1      2        2 
   3  chr3_118211840     ASom    A    T        0      0        2 
   3  chr3_118211840     HCab    A    T        0      0        2 
   3  chr3_118211840     HPrz    A    T        0      0        2 
   3  chr3_118211840     ZBoe    A    T        0      0        2 
   3  chr3_118211840     ZGre    A    T        0      0        2 
   3  chr3_118211840     ZHar    A    T        0      0        2 
   3  chr3_118211840   Sample    A    T        0      0        2 
   3  chr3_118270286     AAsi    G    C        0      0        2 
   3  chr3_118270286     AKia    G    C        0      0        2 
   3  chr3_118270286     AOna    G    C        0      0        2 
   3  chr3_118270286     ASom    G    C        0      0        2 
   3  chr3_118270286     HCab    G    C        0      0        2 
   3  chr3_118270286     HPrz    G    C        0      0        2 
   3  chr3_118270286     ZBoe    G    C        1      2        2 
   3  chr3_118270286     ZGre    G    C        1      2        2 
   3  chr3_118270286     ZHar    G    C        1      2        2 
   3  chr3_118270286   Sample    G    C        0      0        2 
   3  chr3_118270685     AAsi    C    G        0      0        2 
   3  chr3_118270685     AKia    C    G        0      0        2 
   3  chr3_118270685     AOna    C    G        0      0        2 
   3  chr3_118270685     ASom    C    G        0      0        2 
   3  chr3_118270685     HCab    C    G        1      2        2 
   3  chr3_118270685     HPrz    C    G        1      2        2 
   3  chr3_118270685     ZBoe    C    G        0      0        2 
   3  chr3_118270685     ZGre    C    G        0      0        2 
   3  chr3_118270685     ZHar    C    G        0      0        2 
   3  chr3_118270685   Sample    C    G        0      0        2 
   3  chr3_118274198     AAsi    A    T        1      2        2 
   3  chr3_118274198     AKia    A    T        0      0        2 
   3  chr3_118274198     AOna    A    T        0      0        2 
   3  chr3_118274198     ASom    A    T        0      0        2 
   3  chr3_118274198     HCab    A    T        0      0        2 
   3  chr3_118274198     HPrz    A    T        0      0        2 
   3  chr3_118274198     ZBoe    A    T        0      0        2 
   3  chr3_118274198     ZGre    A    T        0      0        2 
   3  chr3_118274198     ZHar    A    T        0      0        2 
   3  chr3_118274198   Sample    A    T        1      2        2 
   3  chr3_118279984     AAsi    T    G      0.5      1        2 
   3  chr3_118279984     AKia    T    G        0      0        2 
   3  chr3_118279984     AOna    T    G        0      0        2 
   3  chr3_118279984     ASom    T    G        0      0        2 
   3  chr3_118279984     HCab    T    G        0      0        2 
   3  chr3_118279984     HPrz    T    G        0      0        2 
   3  chr3_118279984     ZBoe    T    G        0      0        2 
   3  chr3_118279984     ZGre    T    G        0      0        2 
   3  chr3_118279984     ZHar    T    G        0      0        2 
   3  chr3_118279984   Sample    T    G        0      0        2 
   3  chr3_118318117     AAsi    C    A        0      0        2 
   3  chr3_118318117     AKia    C    A        0      0        2 
   3  chr3_118318117     AOna    C    A        0      0        2 
   3  chr3_118318117     ASom    C    A        0      0        2 
   3  chr3_118318117     HCab    C    A        0      0        2 
   3  chr3_118318117     HPrz    C    A        0      0        2 
   3  chr3_118318117     ZBoe    C    A        1      2        2 
   3  chr3_118318117     ZGre    C    A        1      2        2 
   3  chr3_118318117     ZHar    C    A        1      2        2 
   3  chr3_118318117   Sample    C    A        0      0        2 
   3  chr3_118334186     AAsi    G    T        0      0        2 
   3  chr3_118334186     AKia    G    T        1      2        2 
   3  chr3_118334186     AOna    G    T        0      0        2 
   3  chr3_118334186     ASom    G    T        0      0        2 
   3  chr3_118334186     HCab    G    T        0      0        2 
   3  chr3_118334186     HPrz    G    T        0      0        2 
   3  chr3_118334186     ZBoe    G    T        0      0        2 
   3  chr3_118334186     ZGre    G    T        0      0        2 
   3  chr3_118334186     ZHar    G    T        0      0        2 
   3  chr3_118334186   Sample    G    T        0      0        2 
   3  chr3_118358563     AAsi    T    G        0      0        2 
   3  chr3_118358563     AKia    T    G        1      2        2 
   3  chr3_118358563     AOna    T    G        1      2        2 
   3  chr3_118358563     ASom    T    G        0      0        2 
   3  chr3_118358563     HCab    T    G        0      0        2 
   3  chr3_118358563     HPrz    T    G        0      0        2 
   3  chr3_118358563     ZBoe    T    G        0      0        2 
   3  chr3_118358563     ZGre    T    G        0      0        2 
   3  chr3_118358563     ZHar    T    G        0      0        2 
   3  chr3_118358563   Sample    T    G        0      0        2 
   3  chr3_118359900     AAsi    T    G        0      0        2 
   3  chr3_118359900     AKia    T    G        0      0        2 
   3  chr3_118359900     AOna    T    G        0      0        2 
   3  chr3_118359900     ASom    T    G        0      0        2 
   3  chr3_118359900     HCab    T    G        0      0        2 
   3  chr3_118359900     HPrz    T    G        0      0        2 
   3  chr3_118359900     ZBoe    T    G        1      2        2 
   3  chr3_118359900     ZGre    T    G        1      2        2 
   3  chr3_118359900     ZHar    T    G        0      0        2 
   3  chr3_118359900   Sample    T    G        0      0        2 
   3  chr3_118376132     AAsi    G    C        0      0        2 
   3  chr3_118376132     AKia    G    C        0      0        2 
   3  chr3_118376132     AOna    G    C        0      0        2 
   3  chr3_118376132     ASom    G    C        0      0        2 
   3  chr3_118376132     HCab    G    C        0      0        2 
   3  chr3_118376132     HPrz    G    C        0      0        2 
   3  chr3_118376132     ZBoe    G    C      0.5      1        2 
   3  chr3_118376132     ZGre    G    C        0      0        2 
   3  chr3_118376132     ZHar    G    C        0      0        2 
   3  chr3_118376132   Sample    G    C        0      0        2 
   3  chr3_118379499     AAsi    A    C        0      0        2 
   3  chr3_118379499     AKia    A    C        0      0        2 
   3  chr3_118379499     AOna    A    C        0      0        2 
   3  chr3_118379499     ASom    A    C        0      0        2 
   3  chr3_118379499     HCab    A    C        1      2        2 
   3  chr3_118379499     HPrz    A    C        1      2        2 
   3  chr3_118379499     ZBoe    A    C        0      0        2 
   3  chr3_118379499     ZGre    A    C        0      0        2 
   3  chr3_118379499     ZHar    A    C        0      0        2 
   3  chr3_118379499   Sample    A    C        0      0        2 
   3  chr3_118418962     AAsi    A    C        0      0        2 
   3  chr3_118418962     AKia    A    C        0      0        2 
   3  chr3_118418962     AOna    A    C        0      0        2 
   3  chr3_118418962     ASom    A    C        0      0        2 
   3  chr3_118418962     HCab    A    C        0      0        2 
   3  chr3_118418962     HPrz    A    C        0      0        2 
   3  chr3_118418962     ZBoe    A    C        0      0        2 
   3  chr3_118418962     ZGre    A    C        1      2        2 
   3  chr3_118418962     ZHar    A    C        0      0        2 
   3  chr3_118418962   Sample    A    C        0      0        2 
   3  chr3_118470831     AAsi    C    G        0      0        2 
   3  chr3_118470831     AKia    C    G        0      0        2 
   3  chr3_118470831     AOna    C    G        0      0        2 
   3  chr3_118470831     ASom    C    G        0      0        2 
   3  chr3_118470831     HCab    C    G        0      0        2 
   3  chr3_118470831     HPrz    C    G        0      0        2 
   3  chr3_118470831     ZBoe    C    G        0      0        2 
   3  chr3_118470831     ZGre    C    G        0      0        2 
   3  chr3_118470831     ZHar    C    G        1      2        2 
   3  chr3_118470831   Sample    C    G        0      0        2 
   3  chr3_118480451     AAsi    A    T        0      0        2 
   3  chr3_118480451     AKia    A    T        1      2        2 
   3  chr3_118480451     AOna    A    T        1      2        2 
   3  chr3_118480451     ASom    A    T        0      0        2 
   3  chr3_118480451     HCab    A    T        0      0        2 
   3  chr3_118480451     HPrz    A    T        0      0        2 
   3  chr3_118480451     ZBoe    A    T        0      0        2 
   3  chr3_118480451     ZGre    A    T        0      0        2 
   3  chr3_118480451     ZHar    A    T        0      0        2 
   3  chr3_118480451   Sample    A    T        0      0        2 
   3  chr3_118497747     AAsi    A    T        0      0        2 
   3  chr3_118497747     AKia    A    T        0      0        2 
   3  chr3_118497747     AOna    A    T        0      0        2 
   3  chr3_118497747     ASom    A    T        0      0        2 
   3  chr3_118497747     HCab    A    T        1      2        2 
   3  chr3_118497747     HPrz    A    T        1      2        2 
   3  chr3_118497747     ZBoe    A    T        0      0        2 
   3  chr3_118497747     ZGre    A    T        0      0        2 
   3  chr3_118497747     ZHar    A    T        0      0        2 
   3  chr3_118497747   Sample    A    T        0      0        2 
   3  chr3_118506364     AAsi    G    T        0      0        2 
   3  chr3_118506364     AKia    G    T        0      0        2 
   3  chr3_118506364     AOna    G    T        1      2        2 
   3  chr3_118506364     ASom    G    T        0      0        2 
   3  chr3_118506364     HCab    G    T        0      0        2 
   3  chr3_118506364     HPrz    G    T        0      0        2 
   3  chr3_118506364     ZBoe    G    T        0      0        2 
   3  chr3_118506364     ZGre    G    T        0      0        2 
   3  chr3_118506364     ZHar    G    T        0      0        2 
   3  chr3_118506364   Sample    G    T        0      0        2 
   3  chr3_118598564     AAsi    G    C        0      0        2 
   3  chr3_118598564     AKia    G    C        0      0        2 
   3  chr3_118598564     AOna    G    C        0      0        2 
   3  chr3_118598564     ASom    G    C        0      0        2 
   3  chr3_118598564     HCab    G    C        0      0        2 
   3  chr3_118598564     HPrz    G    C        0      0        2 
   3  chr3_118598564     ZBoe    G    C        0      0        2 
   3  chr3_118598564     ZGre    G    C      0.5      1        2 
   3  chr3_118598564     ZHar    G    C        0      0        2 
   3  chr3_118598564   Sample    G    C        0      0        2 
   3  chr3_118627037     AAsi    G    C        1      2        2 
   3  chr3_118627037     AKia    G    C        0      0        2 
   3  chr3_118627037     AOna    G    C        0      0        2 
   3  chr3_118627037     ASom    G    C        1      2        2 
   3  chr3_118627037     HCab    G    C        0      0        2 
   3  chr3_118627037     HPrz    G    C        0      0        2 
   3  chr3_118627037     ZBoe    G    C        0      0        2 
   3  chr3_118627037     ZGre    G    C        0      0        2 
   3  chr3_118627037     ZHar    G    C        0      0        2 
   3  chr3_118627037   Sample    G    C        1      2        2 
   3  chr3_118643133     AAsi    T    A      0.5      1        2 
   3  chr3_118643133     AKia    T    A        0      0        2 
   3  chr3_118643133     AOna    T    A        0      0        2 
   3  chr3_118643133     ASom    T    A        0      0        2 
   3  chr3_118643133     HCab    T    A        0      0        2 
   3  chr3_118643133     HPrz    T    A        0      0        2 
   3  chr3_118643133     ZBoe    T    A        0      0        2 
   3  chr3_118643133     ZGre    T    A        0      0        2 
   3  chr3_118643133     ZHar    T    A        0      0        2 
   3  chr3_118643133   Sample    T    A        0      0        2 
   3  chr3_118643700     AAsi    C    G        0      0        2 
   3  chr3_118643700     AKia    C    G        0      0        2 
   3  chr3_118643700     AOna    C    G        0      0        2 
   3  chr3_118643700     ASom    C    G        0      0        2 
   3  chr3_118643700     HCab    C    G        0      0        2 
   3  chr3_118643700     HPrz    C    G        0      0        2 
   3  chr3_118643700     ZBoe    C    G        0      0        2 
   3  chr3_118643700     ZGre    C    G        0      0        2 
   3  chr3_118643700     ZHar    C    G        1      2        2 
   3  chr3_118643700   Sample    C    G        0      0        2 
   3  chr3_118655923     AAsi    A    C        0      0        2 
   3  chr3_118655923     AKia    A    C        1      2        2 
   3  chr3_118655923     AOna    A    C        1      2        2 
   3  chr3_118655923     ASom    A    C        0      0        2 
   3  chr3_118655923     HCab    A    C        0      0        2 
   3  chr3_118655923     HPrz    A    C        0      0        2 
   3  chr3_118655923     ZBoe    A    C        0      0        2 
   3  chr3_118655923     ZGre    A    C        0      0        2 
   3  chr3_118655923     ZHar    A    C        0      0        2 
   3  chr3_118655923   Sample    A    C        0      0        2 
   3  chr3_118657650     AAsi    A    C        0      0        2 
   3  chr3_118657650     AKia    A    C        0      0        2 
   3  chr3_118657650     AOna    A    C        0      0        2 
   3  chr3_118657650     ASom    A    C        0      0        2 
   3  chr3_118657650     HCab    A    C        0      0        2 
   3  chr3_118657650     HPrz    A    C        0      0        2 
   3  chr3_118657650     ZBoe    A    C        0      0        2 
   3  chr3_118657650     ZGre    A    C        1      2        2 
   3  chr3_118657650     ZHar    A    C        0      0        2 
   3  chr3_118657650   Sample    A    C        0      0        2 
   3  chr3_118737388     AAsi    T    G        0      0        2 
   3  chr3_118737388     AKia    T    G        0      0        2 
   3  chr3_118737388     AOna    T    G        1      2        2 
   3  chr3_118737388     ASom    T    G        0      0        2 
   3  chr3_118737388     HCab    T    G        0      0        2 
   3  chr3_118737388     HPrz    T    G        0      0        2 
   3  chr3_118737388     ZBoe    T    G        0      0        2 
   3  chr3_118737388     ZGre    T    G        0      0        2 
   3  chr3_118737388     ZHar    T    G        0      0        2 
   3  chr3_118737388   Sample    T    G        0      0        2 
   3  chr3_118758748     AAsi    G    C        0      0        2 
   3  chr3_118758748     AKia    G    C        0      0        2 
   3  chr3_118758748     AOna    G    C        0      0        2 
   3  chr3_118758748     ASom    G    C        0      0        2 
   3  chr3_118758748     HCab    G    C        0      0        2 
   3  chr3_118758748     HPrz    G    C        0      0        2 
   3  chr3_118758748     ZBoe    G    C      0.5      1        2 
   3  chr3_118758748     ZGre    G    C        0      0        2 
   3  chr3_118758748     ZHar    G    C        0      0        2 
   3  chr3_118758748   Sample    G    C        0      0        2 
   3  chr3_118793716     AAsi    G    C        0      0        2 
   3  chr3_118793716     AKia    G    C        0      0        2 
   3  chr3_118793716     AOna    G    C        0      0        2 
   3  chr3_118793716     ASom    G    C        0      0        2 
   3  chr3_118793716     HCab    G    C        1      2        2 
   3  chr3_118793716     HPrz    G    C        1      2        2 
   3  chr3_118793716     ZBoe    G    C        0      0        2 
   3  chr3_118793716     ZGre    G    C        0      0        2 
   3  chr3_118793716     ZHar    G    C        0      0        2 
   3  chr3_118793716   Sample    G    C        0      0        2 
   3  chr3_118821367     AAsi    C    A        0      0        2 
   3  chr3_118821367     AKia    C    A        0      0        2 
   3  chr3_118821367     AOna    C    A        0      0        2 
   3  chr3_118821367     ASom    C    A        0      0        2 
   3  chr3_118821367     HCab    C    A        0      0        2 
   3  chr3_118821367     HPrz    C    A        0      0        2 
   3  chr3_118821367     ZBoe    C    A        0      0        2 
   3  chr3_118821367     ZGre    C    A        0      0        2 
   3  chr3_118821367     ZHar    C    A        1      2        2 
   3  chr3_118821367   Sample    C    A        0      0        2 
   3  chr3_118825723     AAsi    T    G        0      0        2 
   3  chr3_118825723     AKia    T    G        0      0        2 
   3  chr3_118825723     AOna    T    G        0      0        2 
   3  chr3_118825723     ASom    T    G        0      0        2 
   3  chr3_118825723     HCab    T    G        0      0        2 
   3  chr3_118825723     HPrz    T    G        0      0        2 
   3  chr3_118825723     ZBoe    T    G        0      0        2 
   3  chr3_118825723     ZGre    T    G      0.5      1        2 
   3  chr3_118825723     ZHar    T    G        0      0        2 
   3  chr3_118825723   Sample    T    G        0      0        2 
   3  chr3_118853586     AAsi    G    T        0      0        2 
   3  chr3_118853586     AKia    G    T        0      0        2 
   3  chr3_118853586     AOna    G    T        0      0        2 
   3  chr3_118853586     ASom    G    T        0      0        2 
   3  chr3_118853586     HCab    G    T        0      0        2 
   3  chr3_118853586     HPrz    G    T        0      0        2 
   3  chr3_118853586     ZBoe    G    T        0      0        2 
   3  chr3_118853586     ZGre    G    T        1      2        2 
   3  chr3_118853586     ZHar    G    T        0      0        2 
   3  chr3_118853586   Sample    G    T        0      0        2 
   3  chr3_118894862     AAsi    C    A        0      0        2 
   3  chr3_118894862     AKia    C    A        0      0        2 
   3  chr3_118894862     AOna    C    A        0      0        2 
   3  chr3_118894862     ASom    C    A        0      0        2 
   3  chr3_118894862     HCab    C    A      0.5      1        2 
   3  chr3_118894862     HPrz    C    A        0      0        2 
   3  chr3_118894862     ZBoe    C    A        0      0        2 
   3  chr3_118894862     ZGre    C    A        0      0        2 
   3  chr3_118894862     ZHar    C    A        0      0        2 
   3  chr3_118894862   Sample    C    A        0      0        2 
   3  chr3_118910504     AAsi    G    C        0      0        2 
   3  chr3_118910504     AKia    G    C        0      0        2 
   3  chr3_118910504     AOna    G    C        0      0        2 
   3  chr3_118910504     ASom    G    C        0      0        2 
   3  chr3_118910504     HCab    G    C        0      0        2 
   3  chr3_118910504     HPrz    G    C        0      0        2 
   3  chr3_118910504     ZBoe    G    C      0.5      1        2 
   3  chr3_118910504     ZGre    G    C        0      0        2 
   3  chr3_118910504     ZHar    G    C        0      0        2 
   3  chr3_118910504   Sample    G    C        0      0        2 
   3  chr3_118912246     AAsi    G    C        0      0        2 
   3  chr3_118912246     AKia    G    C        0      0        2 
   3  chr3_118912246     AOna    G    C        0      0        2 
   3  chr3_118912246     ASom    G    C        0      0        2 
   3  chr3_118912246     HCab    G    C        0      0        2 
   3  chr3_118912246     HPrz    G    C      0.5      1        2 
   3  chr3_118912246     ZBoe    G    C        0      0        2 
   3  chr3_118912246     ZGre    G    C        0      0        2 
   3  chr3_118912246     ZHar    G    C        0      0        2 
   3  chr3_118912246   Sample    G    C        0      0        2 
   3  chr3_118930745     AAsi    A    C        0      0        2 
   3  chr3_118930745     AKia    A    C      0.5      1        2 
   3  chr3_118930745     AOna    A    C        0      0        2 
   3  chr3_118930745     ASom    A    C        0      0        2 
   3  chr3_118930745     HCab    A    C        0      0        2 
   3  chr3_118930745     HPrz    A    C        0      0        2 
   3  chr3_118930745     ZBoe    A    C        0      0        2 
   3  chr3_118930745     ZGre    A    C        0      0        2 
   3  chr3_118930745     ZHar    A    C        0      0        2 
   3  chr3_118930745   Sample    A    C        0      0        2 
   3  chr3_118937297     AAsi    A    C        0      0        2 
   3  chr3_118937297     AKia    A    C        0      0        2 
   3  chr3_118937297     AOna    A    C        0      0        2 
   3  chr3_118937297     ASom    A    C        0      0        2 
   3  chr3_118937297     HCab    A    C        1      2        2 
   3  chr3_118937297     HPrz    A    C        1      2        2 
   3  chr3_118937297     ZBoe    A    C        0      0        2 
   3  chr3_118937297     ZGre    A    C        0      0        2 
   3  chr3_118937297     ZHar    A    C        0      0        2 
   3  chr3_118937297   Sample    A    C        0      0        2 
   3  chr3_118937901     AAsi    T    G        0      0        2 
   3  chr3_118937901     AKia    T    G        0      0        2 
   3  chr3_118937901     AOna    T    G        0      0        2 
   3  chr3_118937901     ASom    T    G        0      0        2 
   3  chr3_118937901     HCab    T    G        0      0        2 
   3  chr3_118937901     HPrz    T    G        0      0        2 
   3  chr3_118937901     ZBoe    T    G      0.5      1        2 
   3  chr3_118937901     ZGre    T    G        0      0        2 
   3  chr3_118937901     ZHar    T    G        0      0        2 
   3  chr3_118937901   Sample    T    G        0      0        2 
   3  chr3_118945891     AAsi    A    C        0      0        2 
   3  chr3_118945891     AKia    A    C        0      0        2 
   3  chr3_118945891     AOna    A    C        0      0        2 
   3  chr3_118945891     ASom    A    C        0      0        2 
   3  chr3_118945891     HCab    A    C        0      0        2 
   3  chr3_118945891     HPrz    A    C        1      2        2 
   3  chr3_118945891     ZBoe    A    C        0      0        2 
   3  chr3_118945891     ZGre    A    C        0      0        2 
   3  chr3_118945891     ZHar    A    C        0      0        2 
   3  chr3_118945891   Sample    A    C        0      0        2 
   3  chr3_118980503     AAsi    T    G      0.5      1        2 
   3  chr3_118980503     AKia    T    G        0      0        2 
   3  chr3_118980503     AOna    T    G        0      0        2 
   3  chr3_118980503     ASom    T    G        0      0        2 
   3  chr3_118980503     HCab    T    G        0      0        2 
   3  chr3_118980503     HPrz    T    G        0      0        2 
   3  chr3_118980503     ZBoe    T    G        0      0        2 
   3  chr3_118980503     ZGre    T    G        0      0        2 
   3  chr3_118980503     ZHar    T    G        0      0        2 
   3  chr3_118980503   Sample    T    G        0      0        2 
   3  chr3_118981189     AAsi    T    G        0      0        2 
   3  chr3_118981189     AKia    T    G      0.5      1        2 
   3  chr3_118981189     AOna    T    G        0      0        2 
   3  chr3_118981189     ASom    T    G        0      0        2 
   3  chr3_118981189     HCab    T    G        0      0        2 
   3  chr3_118981189     HPrz    T    G        0      0        2 
   3  chr3_118981189     ZBoe    T    G        0      0        2 
   3  chr3_118981189     ZGre    T    G        0      0        2 
   3  chr3_118981189     ZHar    T    G        0      0        2 
   3  chr3_118981189   Sample    T    G        0      0        2 
   3  chr3_118990743     AAsi    T    G        1      2        2 
   3  chr3_118990743     AKia    T    G        0      0        2 
   3  chr3_118990743     AOna    T    G        0      0        2 
   3  chr3_118990743     ASom    T    G        1      2        2 
   3  chr3_118990743     HCab    T    G        0      0        2 
   3  chr3_118990743     HPrz    T    G        0      0        2 
   3  chr3_118990743     ZBoe    T    G        0      0        2 
   3  chr3_118990743     ZGre    T    G        0      0        2 
   3  chr3_118990743     ZHar    T    G        0      0        2 
   3  chr3_118990743   Sample    T    G        1      2        2 
   3  chr3_119000230     AAsi    C    G        0      0        2 
   3  chr3_119000230     AKia    C    G        0      0        2 
   3  chr3_119000230     AOna    C    G        0      0        2 
   3  chr3_119000230     ASom    C    G        0      0        2 
   3  chr3_119000230     HCab    C    G        0      0        2 
   3  chr3_119000230     HPrz    C    G        0      0        2 
   3  chr3_119000230     ZBoe    C    G        0      0        2 
   3  chr3_119000230     ZGre    C    G        0      0        2 
   3  chr3_119000230     ZHar    C    G        1      2        2 
   3  chr3_119000230   Sample    C    G        0      0        2 
   3  chr3_119019497     AAsi    T    G        0      0        2 
   3  chr3_119019497     AKia    T    G        0      0        2 
   3  chr3_119019497     AOna    T    G        0      0        2 
   3  chr3_119019497     ASom    T    G        0      0        2 
   3  chr3_119019497     HCab    T    G        0      0        2 
   3  chr3_119019497     HPrz    T    G        0      0        2 
   3  chr3_119019497     ZBoe    T    G        0      0        2 
   3  chr3_119019497     ZGre    T    G      0.5      1        2 
   3  chr3_119019497     ZHar    T    G        0      0        2 
   3  chr3_119019497   Sample    T    G        0      0        2 
   3  chr3_119033424     AAsi    G    C        0      0        2 
   3  chr3_119033424     AKia    G    C        0      0        2 
   3  chr3_119033424     AOna    G    C        0      0        2 
   3  chr3_119033424     ASom    G    C        0      0        2 
   3  chr3_119033424     HCab    G    C        1      2        2 
   3  chr3_119033424     HPrz    G    C        1      2        2 
   3  chr3_119033424     ZBoe    G    C        0      0        2 
   3  chr3_119033424     ZGre    G    C        0      0        2 
   3  chr3_119033424     ZHar    G    C        0      0        2 
   3  chr3_119033424   Sample    G    C        0      0        2 
   3  chr3_119037886     AAsi    G    C      0.5      1        2 
   3  chr3_119037886     AKia    G    C        0      0        2 
   3  chr3_119037886     AOna    G    C        0      0        2 
   3  chr3_119037886     ASom    G    C        0      0        2 
   3  chr3_119037886     HCab    G    C        0      0        2 
   3  chr3_119037886     HPrz    G    C        0      0        2 
   3  chr3_119037886     ZBoe    G    C        0      0        2 
   3  chr3_119037886     ZGre    G    C        0      0        2 
   3  chr3_119037886     ZHar    G    C        0      0        2 
   3  chr3_119037886   Sample    G    C        0      0        2 
   3  chr3_119071318     AAsi    G    C        0      0        2 
   3  chr3_119071318     AKia    G    C        0      0        2 
   3  chr3_119071318     AOna    G    C        0      0        2 
   3  chr3_119071318     ASom    G    C        0      0        2 
   3  chr3_119071318     HCab    G    C        0      0        2 
   3  chr3_119071318     HPrz    G    C        0      0        2 
   3  chr3_119071318     ZBoe    G    C        1      2        2 
   3  chr3_119071318     ZGre    G    C        1      2        2 
   3  chr3_119071318     ZHar    G    C        1      2        2 
   3  chr3_119071318   Sample    G    C        0      0        2 
   3  chr3_119095907     AAsi    T    A        0      0        2 
   3  chr3_119095907     AKia    T    A        0      0        2 
   3  chr3_119095907     AOna    T    A        0      0        2 
   3  chr3_119095907     ASom    T    A        0      0        2 
   3  chr3_119095907     HCab    T    A      0.5      1        2 
   3  chr3_119095907     HPrz    T    A        0      0        2 
   3  chr3_119095907     ZBoe    T    A        0      0        2 
   3  chr3_119095907     ZGre    T    A        0      0        2 
   3  chr3_119095907     ZHar    T    A        0      0        2 
   3  chr3_119095907   Sample    T    A        0      0        2 
   3  chr3_119099626     AAsi    C    A        0      0        2 
   3  chr3_119099626     AKia    C    A        0      0        2 
   3  chr3_119099626     AOna    C    A        0      0        2 
   3  chr3_119099626     ASom    C    A        0      0        2 
   3  chr3_119099626     HCab    C    A        0      0        2 
   3  chr3_119099626     HPrz    C    A        0      0        2 
   3  chr3_119099626     ZBoe    C    A      0.5      1        2 
   3  chr3_119099626     ZGre    C    A        0      0        2 
   3  chr3_119099626     ZHar    C    A        0      0        2 
   3  chr3_119099626   Sample    C    A        0      0        2 
   3  chr3_119110756     AAsi    T    G        0      0        2 
   3  chr3_119110756     AKia    T    G        0      0        2 
   3  chr3_119110756     AOna    T    G        0      0        2 
   3  chr3_119110756     ASom    T    G        0      0        2 
   3  chr3_119110756     HCab    T    G        1      2        2 
   3  chr3_119110756     HPrz    T    G        1      2        2 
   3  chr3_119110756     ZBoe    T    G        0      0        2 
   3  chr3_119110756     ZGre    T    G        0      0        2 
   3  chr3_119110756     ZHar    T    G        0      0        2 
   3  chr3_119110756   Sample    T    G        0      0        2 
   3  chr3_119111438     AAsi    A    C        0      0        2 
   3  chr3_119111438     AKia    A    C        0      0        2 
   3  chr3_119111438     AOna    A    C        0      0        2 
   3  chr3_119111438     ASom    A    C        0      0        2 
   3  chr3_119111438     HCab    A    C        1      2        2 
   3  chr3_119111438     HPrz    A    C        1      2        2 
   3  chr3_119111438     ZBoe    A    C        0      0        2 
   3  chr3_119111438     ZGre    A    C        0      0        2 
   3  chr3_119111438     ZHar    A    C        0      0        2 
   3  chr3_119111438   Sample    A    C        0      0        2 
   3  chr3_119205824     AAsi    T    G        0      0        2 
   3  chr3_119205824     AKia    T    G        0      0        2 
   3  chr3_119205824     AOna    T    G        0      0        2 
   3  chr3_119205824     ASom    T    G        0      0        2 
   3  chr3_119205824     HCab    T    G        0      0        2 
   3  chr3_119205824     HPrz    T    G        0      0        2 
   3  chr3_119205824     ZBoe    T    G        0      0        2 
   3  chr3_119205824     ZGre    T    G        0      0        2 
   3  chr3_119205824     ZHar    T    G        1      2        2 
   3  chr3_119205824   Sample    T    G        0      0        2 
   3  chr3_119225822     AAsi    C    G        0      0        2 
   3  chr3_119225822     AKia    C    G        0      0        2 
   3  chr3_119225822     AOna    C    G        0      0        2 
   3  chr3_119225822     ASom    C    G        0      0        2 
   3  chr3_119225822     HCab    C    G        0      0        2 
   3  chr3_119225822     HPrz    C    G      0.5      1        2 
   3  chr3_119225822     ZBoe    C    G        0      0        2 
   3  chr3_119225822     ZGre    C    G        0      0        2 
   3  chr3_119225822     ZHar    C    G        0      0        2 
   3  chr3_119225822   Sample    C    G        0      0        2 
   3  chr3_119262877     AAsi    A    T        0      0        2 
   3  chr3_119262877     AKia    A    T        0      0        2 
   3  chr3_119262877     AOna    A    T        0      0        2 
   3  chr3_119262877     ASom    A    T        0      0        2 
   3  chr3_119262877     HCab    A    T        1      2        2 
   3  chr3_119262877     HPrz    A    T        1      2        2 
   3  chr3_119262877     ZBoe    A    T        0      0        2 
   3  chr3_119262877     ZGre    A    T        0      0        2 
   3  chr3_119262877     ZHar    A    T        0      0        2 
   3  chr3_119262877   Sample    A    T        0      0        2 
   3  chr3_119316048     AAsi    A    C        0      0        2 
   3  chr3_119316048     AKia    A    C        0      0        2 
   3  chr3_119316048     AOna    A    C        0      0        2 
   3  chr3_119316048     ASom    A    C        0      0        2 
   3  chr3_119316048     HCab    A    C        0      0        2 
   3  chr3_119316048     HPrz    A    C      0.5      1        2 
   3  chr3_119316048     ZBoe    A    C        0      0        2 
   3  chr3_119316048     ZGre    A    C        0      0        2 
   3  chr3_119316048     ZHar    A    C        0      0        2 
   3  chr3_119316048   Sample    A    C        0      0        2 
   3  chr3_119317363     AAsi    C    G        0      0        2 
   3  chr3_119317363     AKia    C    G        0      0        2 
   3  chr3_119317363     AOna    C    G        0      0        2 
   3  chr3_119317363     ASom    C    G        0      0        2 
   3  chr3_119317363     HCab    C    G        1      2        2 
   3  chr3_119317363     HPrz    C    G        1      2        2 
   3  chr3_119317363     ZBoe    C    G        0      0        2 
   3  chr3_119317363     ZGre    C    G        0      0        2 
   3  chr3_119317363     ZHar    C    G        0      0        2 
   3  chr3_119317363   Sample    C    G        0      0        2 
   3  chr3_119355954     AAsi    C    A        0      0        2 
   3  chr3_119355954     AKia    C    A        0      0        2 
   3  chr3_119355954     AOna    C    A        0      0        2 
   3  chr3_119355954     ASom    C    A        0      0        2 
   3  chr3_119355954     HCab    C    A        0      0        2 
   3  chr3_119355954     HPrz    C    A        0      0        2 
   3  chr3_119355954     ZBoe    C    A        0      0        2 
   3  chr3_119355954     ZGre    C    A        0      0        2 
   3  chr3_119355954     ZHar    C    A        1      2        2 
   3  chr3_119355954   Sample    C    A        0      0        2 
   3  chr3_119361497     AAsi    A    C        0      0        2 
   3  chr3_119361497     AKia    A    C        0      0        2 
   3  chr3_119361497     AOna    A    C        0      0        2 
   3  chr3_119361497     ASom    A    C        0      0        2 
   3  chr3_119361497     HCab    A    C        1      2        2 
   3  chr3_119361497     HPrz    A    C        1      2        2 
   3  chr3_119361497     ZBoe    A    C        0      0        2 
   3  chr3_119361497     ZGre    A    C        0      0        2 
   3  chr3_119361497     ZHar    A    C        0      0        2 
   3  chr3_119361497   Sample    A    C        0      0        2 
   3  chr3_119371557     AAsi    G    C        0      0        2 
   3  chr3_119371557     AKia    G    C        0      0        2 
   3  chr3_119371557     AOna    G    C        0      0        2 
   3  chr3_119371557     ASom    G    C        0      0        2 
   3  chr3_119371557     HCab    G    C        0      0        2 
   3  chr3_119371557     HPrz    G    C        0      0        2 
   3  chr3_119371557     ZBoe    G    C      0.5      1        2 
   3  chr3_119371557     ZGre    G    C        0      0        2 
   3  chr3_119371557     ZHar    G    C        0      0        2 
   3  chr3_119371557   Sample    G    C        0      0        2 
   3  chr3_119374308     AAsi    A    C        0      0        2 
   3  chr3_119374308     AKia    A    C        0      0        2 
   3  chr3_119374308     AOna    A    C        0      0        2 
   3  chr3_119374308     ASom    A    C        0      0        2 
   3  chr3_119374308     HCab    A    C        0      0        2 
   3  chr3_119374308     HPrz    A    C        0      0        2 
   3  chr3_119374308     ZBoe    A    C        0      0        2 
   3  chr3_119374308     ZGre    A    C        0      0        2 
   3  chr3_119374308     ZHar    A    C      0.5      1        2 
   3  chr3_119374308   Sample    A    C        0      0        2 
   3  chr3_119385894     AAsi    A    C        0      0        2 
   3  chr3_119385894     AKia    A    C        0      0        2 
   3  chr3_119385894     AOna    A    C        0      0        2 
   3  chr3_119385894     ASom    A    C        0      0        2 
   3  chr3_119385894     HCab    A    C        1      2        2 
   3  chr3_119385894     HPrz    A    C        1      2        2 
   3  chr3_119385894     ZBoe    A    C        0      0        2 
   3  chr3_119385894     ZGre    A    C        0      0        2 
   3  chr3_119385894     ZHar    A    C        0      0        2 
   3  chr3_119385894   Sample    A    C        0      0        2 
   3  chr3_119387563     AAsi    C    G        0      0        2 
   3  chr3_119387563     AKia    C    G        0      0        2 
   3  chr3_119387563     AOna    C    G        0      0        2 
   3  chr3_119387563     ASom    C    G        0      0        2 
   3  chr3_119387563     HCab    C    G        1      2        2 
   3  chr3_119387563     HPrz    C    G        1      2        2 
   3  chr3_119387563     ZBoe    C    G        0      0        2 
   3  chr3_119387563     ZGre    C    G        0      0        2 
   3  chr3_119387563     ZHar    C    G        0      0        2 
   3  chr3_119387563   Sample    C    G        0      0        2 
   3  chr3_119410225     AAsi    G    C        0      0        2 
   3  chr3_119410225     AKia    G    C        0      0        2 
   3  chr3_119410225     AOna    G    C        0      0        2 
   3  chr3_119410225     ASom    G    C      0.5      1        2 
   3  chr3_119410225     HCab    G    C        0      0        2 
   3  chr3_119410225     HPrz    G    C        0      0        2 
   3  chr3_119410225     ZBoe    G    C        0      0        2 
   3  chr3_119410225     ZGre    G    C        0      0        2 
   3  chr3_119410225     ZHar    G    C        0      0        2 
   3  chr3_119410225   Sample    G    C        0      0        2 
   3  chr3_119458880     AAsi    C    G        0      0        2 
   3  chr3_119458880     AKia    C    G        0      0        2 
   3  chr3_119458880     AOna    C    G        0      0        2 
   3  chr3_119458880     ASom    C    G        0      0        2 
   3  chr3_119458880     HCab    C    G        0      0        2 
   3  chr3_119458880     HPrz    C    G        0      0        2 
   3  chr3_119458880     ZBoe    C    G        0      0        2 
   3  chr3_119458880     ZGre    C    G        0      0        2 
   3  chr3_119458880     ZHar    C    G        1      2        2 
   3  chr3_119458880   Sample    C    G        0      0        2 
   4      chr4_18159     AAsi    G    C        0      0        2 
   4      chr4_18159     AKia    G    C        0      0        2 
   4      chr4_18159     AOna    G    C        1      2        2 
   4      chr4_18159     ASom    G    C        0      0        2 
   4      chr4_18159     HCab    G    C        0      0        2 
   4      chr4_18159     HPrz    G    C        0      0        2 
   4      chr4_18159     ZBoe    G    C        0      0        2 
   4      chr4_18159     ZGre    G    C        0      0        2 
   4      chr4_18159     ZHar    G    C        0      0        2 
   4      chr4_18159   Sample    G    C        0      0        2 
   4      chr4_43919     AAsi    C    A        0      0        2 
   4      chr4_43919     AKia    C    A        0      0        2 
   4      chr4_43919     AOna    C    A        0      0        2 
   4      chr4_43919     ASom    C    A        0      0        2 
   4      chr4_43919     HCab    C    A        0      0        2 
   4      chr4_43919     HPrz    C    A        0      0        2 
   4      chr4_43919     ZBoe    C    A      0.5      1        2 
   4      chr4_43919     ZGre    C    A        0      0        2 
   4      chr4_43919     ZHar    C    A        0      0        2 
   4      chr4_43919   Sample    C    A        0      0        2 
   4      chr4_54746     AAsi    G    C        0      0        2 
   4      chr4_54746     AKia    G    C        0      0        2 
   4      chr4_54746     AOna    G    C        0      0        2 
   4      chr4_54746     ASom    G    C      0.5      1        2 
   4      chr4_54746     HCab    G    C        0      0        2 
   4      chr4_54746     HPrz    G    C        0      0        2 
   4      chr4_54746     ZBoe    G    C        0      0        2 
   4      chr4_54746     ZGre    G    C        0      0        2 
   4      chr4_54746     ZHar    G    C        0      0        2 
   4      chr4_54746   Sample    G    C        0      0        2 
   4     chr4_129826     AAsi    G    C        0      0        2 
   4     chr4_129826     AKia    G    C        0      0        2 
   4     chr4_129826     AOna    G    C        0      0        2 
   4     chr4_129826     ASom    G    C        0      0        2 
   4     chr4_129826     HCab    G    C      0.5      1        2 
   4     chr4_129826     HPrz    G    C        0      0        2 
   4     chr4_129826     ZBoe    G    C        0      0        2 
   4     chr4_129826     ZGre    G    C        0      0        2 
   4     chr4_129826     ZHar    G    C        0      0        2 
   4     chr4_129826   Sample    G    C        0      0        2 
   4     chr4_134484     AAsi    G    C        0      0        2 
   4     chr4_134484     AKia    G    C      0.5      1        2 
   4     chr4_134484     AOna    G    C        0      0        2 
   4     chr4_134484     ASom    G    C        0      0        2 
   4     chr4_134484     HCab    G    C        0      0        2 
   4     chr4_134484     HPrz    G    C        0      0        2 
   4     chr4_134484     ZBoe    G    C        0      0        2 
   4     chr4_134484     ZGre    G    C        0      0        2 
   4     chr4_134484     ZHar    G    C        0      0        2 
   4     chr4_134484   Sample    G    C        0      0        2 
   4     chr4_146530     AAsi    T    G        1      2        2 
   4     chr4_146530     AKia    T    G        0      0        2 
   4     chr4_146530     AOna    T    G        0      0        2 
   4     chr4_146530     ASom    T    G        1      2        2 
   4     chr4_146530     HCab    T    G        0      0        2 
   4     chr4_146530     HPrz    T    G        0      0        2 
   4     chr4_146530     ZBoe    T    G        0      0        2 
   4     chr4_146530     ZGre    T    G        0      0        2 
   4     chr4_146530     ZHar    T    G        0      0        2 
   4     chr4_146530   Sample    T    G        1      2        2 
   4     chr4_173080     AAsi    T    G        0      0        2 
   4     chr4_173080     AKia    T    G      0.5      1        2 
   4     chr4_173080     AOna    T    G        0      0        2 
   4     chr4_173080     ASom    T    G        0      0        2 
   4     chr4_173080     HCab    T    G        0      0        2 
   4     chr4_173080     HPrz    T    G        0      0        2 
   4     chr4_173080     ZBoe    T    G        0      0        2 
   4     chr4_173080     ZGre    T    G        0      0        2 
   4     chr4_173080     ZHar    T    G        0      0        2 
   4     chr4_173080   Sample    T    G        0      0        2 
   4     chr4_194823     AAsi    G    T        0      0        2 
   4     chr4_194823     AKia    G    T        0      0        2 
   4     chr4_194823     AOna    G    T        0      0        2 
   4     chr4_194823     ASom    G    T        0      0        2 
   4     chr4_194823     HCab    G    T        1      2        2 
   4     chr4_194823     HPrz    G    T        1      2        2 
   4     chr4_194823     ZBoe    G    T        0      0        2 
   4     chr4_194823     ZGre    G    T        0      0        2 
   4     chr4_194823     ZHar    G    T        0      0        2 
   4     chr4_194823   Sample    G    T        0      0        2 
   4     chr4_221601     AAsi    G    T        0      0        2 
   4     chr4_221601     AKia    G    T        0      0        2 
   4     chr4_221601     AOna    G    T        0      0        2 
   4     chr4_221601     ASom    G    T        0      0        2 
   4     chr4_221601     HCab    G    T        0      0        2 
   4     chr4_221601     HPrz    G    T      0.5      1        2 
   4     chr4_221601     ZBoe    G    T        0      0        2 
   4     chr4_221601     ZGre    G    T        0      0        2 
   4     chr4_221601     ZHar    G    T        0      0        2 
   4     chr4_221601   Sample    G    T        0      0        2 
   4     chr4_228697     AAsi    C    A        0      0        2 
   4     chr4_228697     AKia    C    A        1      2        2 
   4     chr4_228697     AOna    C    A      0.5      1        2 
   4     chr4_228697     ASom    C    A        0      0        2 
   4     chr4_228697     HCab    C    A        0      0        2 
   4     chr4_228697     HPrz    C    A        0      0        2 
   4     chr4_228697     ZBoe    C    A        1      2        2 
   4     chr4_228697     ZGre    C    A        1      2        2 
   4     chr4_228697     ZHar    C    A        1      2        2 
   4     chr4_228697   Sample    C    A        0      0        2 
   4     chr4_248130     AAsi    G    T        1      2        2 
   4     chr4_248130     AKia    G    T        0      0        2 
   4     chr4_248130     AOna    G    T        0      0        2 
   4     chr4_248130     ASom    G    T        1      2        2 
   4     chr4_248130     HCab    G    T        0      0        2 
   4     chr4_248130     HPrz    G    T        0      0        2 
   4     chr4_248130     ZBoe    G    T        0      0        2 
   4     chr4_248130     ZGre    G    T        0      0        2 
   4     chr4_248130     ZHar    G    T        0      0        2 
   4     chr4_248130   Sample    G    T        1      2        2 
   4     chr4_257922     AAsi    A    C        0      0        2 
   4     chr4_257922     AKia    A    C        0      0        2 
   4     chr4_257922     AOna    A    C        0      0        2 
   4     chr4_257922     ASom    A    C        0      0        2 
   4     chr4_257922     HCab    A    C        1      2        2 
   4     chr4_257922     HPrz    A    C        1      2        2 
   4     chr4_257922     ZBoe    A    C        0      0        2 
   4     chr4_257922     ZGre    A    C        0      0        2 
   4     chr4_257922     ZHar    A    C        0      0        2 
   4     chr4_257922   Sample    A    C        0      0        2 
   4     chr4_273463     AAsi    G    T        0      0        2 
   4     chr4_273463     AKia    G    T        0      0        2 
   4     chr4_273463     AOna    G    T        0      0        2 
   4     chr4_273463     ASom    G    T        0      0        2 
   4     chr4_273463     HCab    G    T        0      0        2 
   4     chr4_273463     HPrz    G    T        0      0        2 
   4     chr4_273463     ZBoe    G    T        1      2        2 
   4     chr4_273463     ZGre    G    T        0      0        2 
   4     chr4_273463     ZHar    G    T        0      0        2 
   4     chr4_273463   Sample    G    T        0      0        2 
   4     chr4_286042     AAsi    T    G        0      0        2 
   4     chr4_286042     AKia    T    G        0      0        2 
   4     chr4_286042     AOna    T    G        0      0        2 
   4     chr4_286042     ASom    T    G        0      0        2 
   4     chr4_286042     HCab    T    G        1      2        2 
   4     chr4_286042     HPrz    T    G        1      2        2 
   4     chr4_286042     ZBoe    T    G        0      0        2 
   4     chr4_286042     ZGre    T    G        0      0        2 
   4     chr4_286042     ZHar    T    G        0      0        2 
   4     chr4_286042   Sample    T    G        0      0        2 
   4     chr4_302251     AAsi    T    G        0      0        2 
   4     chr4_302251     AKia    T    G        0      0        2 
   4     chr4_302251     AOna    T    G        0      0        2 
   4     chr4_302251     ASom    T    G        0      0        2 
   4     chr4_302251     HCab    T    G        0      0        2 
   4     chr4_302251     HPrz    T    G        0      0        2 
   4     chr4_302251     ZBoe    T    G        0      0        2 
   4     chr4_302251     ZGre    T    G        0      0        2 
   4     chr4_302251     ZHar    T    G        1      2        2 
   4     chr4_302251   Sample    T    G        0      0        2 
   4     chr4_322697     AAsi    G    C        0      0        2 
   4     chr4_322697     AKia    G    C        0      0        2 
   4     chr4_322697     AOna    G    C        0      0        2 
   4     chr4_322697     ASom    G    C        0      0        2 
   4     chr4_322697     HCab    G    C        0      0        2 
   4     chr4_322697     HPrz    G    C        0      0        2 
   4     chr4_322697     ZBoe    G    C        0      0        2 
   4     chr4_322697     ZGre    G    C        1      2        2 
   4     chr4_322697     ZHar    G    C        0      0        2 
   4     chr4_322697   Sample    G    C        0      0        2 
   4     chr4_332210     AAsi    G    T        0      0        2 
   4     chr4_332210     AKia    G    T        0      0        2 
   4     chr4_332210     AOna    G    T        0      0        2 
   4     chr4_332210     ASom    G    T        0      0        2 
   4     chr4_332210     HCab    G    T        1      2        2 
   4     chr4_332210     HPrz    G    T        1      2        2 
   4     chr4_332210     ZBoe    G    T        0      0        2 
   4     chr4_332210     ZGre    G    T        0      0        2 
   4     chr4_332210     ZHar    G    T        0      0        2 
   4     chr4_332210   Sample    G    T        0      0        2 
   4     chr4_334885     AAsi    T    A        0      0        2 
   4     chr4_334885     AKia    T    A        0      0        2 
   4     chr4_334885     AOna    T    A        0      0        2 
   4     chr4_334885     ASom    T    A        0      0        2 
   4     chr4_334885     HCab    T    A        1      2        2 
   4     chr4_334885     HPrz    T    A        1      2        2 
   4     chr4_334885     ZBoe    T    A        0      0        2 
   4     chr4_334885     ZGre    T    A        0      0        2 
   4     chr4_334885     ZHar    T    A        0      0        2 
   4     chr4_334885   Sample    T    A        0      0        2 
   4     chr4_338713     AAsi    A    C        0      0        2 
   4     chr4_338713     AKia    A    C        0      0        2 
   4     chr4_338713     AOna    A    C        0      0        2 
   4     chr4_338713     ASom    A    C        0      0        2 
   4     chr4_338713     HCab    A    C        0      0        2 
   4     chr4_338713     HPrz    A    C        0      0        2 
   4     chr4_338713     ZBoe    A    C        0      0        2 
   4     chr4_338713     ZGre    A    C        1      2        2 
   4     chr4_338713     ZHar    A    C        0      0        2 
   4     chr4_338713   Sample    A    C        0      0        2 
   4     chr4_362101     AAsi    G    C        0      0        2 
   4     chr4_362101     AKia    G    C        0      0        2 
   4     chr4_362101     AOna    G    C        0      0        2 
   4     chr4_362101     ASom    G    C        0      0        2 
   4     chr4_362101     HCab    G    C        0      0        2 
   4     chr4_362101     HPrz    G    C        0      0        2 
   4     chr4_362101     ZBoe    G    C        0      0        2 
   4     chr4_362101     ZGre    G    C        0      0        2 
   4     chr4_362101     ZHar    G    C        1      2        2 
   4     chr4_362101   Sample    G    C        0      0        2 
   4     chr4_373134     AAsi    T    A        0      0        2 
   4     chr4_373134     AKia    T    A        0      0        2 
   4     chr4_373134     AOna    T    A        0      0        2 
   4     chr4_373134     ASom    T    A        0      0        2 
   4     chr4_373134     HCab    T    A        1      2        2 
   4     chr4_373134     HPrz    T    A        1      2        2 
   4     chr4_373134     ZBoe    T    A        0      0        2 
   4     chr4_373134     ZGre    T    A        0      0        2 
   4     chr4_373134     ZHar    T    A        0      0        2 
   4     chr4_373134   Sample    T    A        0      0        2 
   4     chr4_420290     AAsi    A    T        0      0        2 
   4     chr4_420290     AKia    A    T        0      0        2 
   4     chr4_420290     AOna    A    T        0      0        2 
   4     chr4_420290     ASom    A    T        0      0        2 
   4     chr4_420290     HCab    A    T        1      2        2 
   4     chr4_420290     HPrz    A    T        1      2        2 
   4     chr4_420290     ZBoe    A    T        0      0        2 
   4     chr4_420290     ZGre    A    T        0      0        2 
   4     chr4_420290     ZHar    A    T        0      0        2 
   4     chr4_420290   Sample    A    T        0      0        2 
   4     chr4_423097     AAsi    A    C      0.5      1        2 
   4     chr4_423097     AKia    A    C        0      0        2 
   4     chr4_423097     AOna    A    C        0      0        2 
   4     chr4_423097     ASom    A    C        0      0        2 
   4     chr4_423097     HCab    A    C        0      0        2 
   4     chr4_423097     HPrz    A    C        0      0        2 
   4     chr4_423097     ZBoe    A    C        0      0        2 
   4     chr4_423097     ZGre    A    C        0      0        2 
   4     chr4_423097     ZHar    A    C        0      0        2 
   4     chr4_423097   Sample    A    C        0      0        2 
   4     chr4_440114     AAsi    C    G        0      0        2 
   4     chr4_440114     AKia    C    G      0.5      1        2 
   4     chr4_440114     AOna    C    G        1      2        2 
   4     chr4_440114     ASom    C    G        0      0        2 
   4     chr4_440114     HCab    C    G        0      0        2 
   4     chr4_440114     HPrz    C    G        0      0        2 
   4     chr4_440114     ZBoe    C    G        0      0        2 
   4     chr4_440114     ZGre    C    G        0      0        2 
   4     chr4_440114     ZHar    C    G        0      0        2 
   4     chr4_440114   Sample    C    G        0      0        2 
   4     chr4_445176     AAsi    G    C        0      0        2 
   4     chr4_445176     AKia    G    C        0      0        2 
   4     chr4_445176     AOna    G    C        0      0        2 
   4     chr4_445176     ASom    G    C        0      0        2 
   4     chr4_445176     HCab    G    C      0.5      1        2 
   4     chr4_445176     HPrz    G    C        1      2        2 
   4     chr4_445176     ZBoe    G    C        0      0        2 
   4     chr4_445176     ZGre    G    C        0      0        2 
   4     chr4_445176     ZHar    G    C        0      0        2 
   4     chr4_445176   Sample    G    C        0      0        2 
   4     chr4_478784     AAsi    G    C        0      0        2 
   4     chr4_478784     AKia    G    C        0      0        2 
   4     chr4_478784     AOna    G    C        0      0        2 
   4     chr4_478784     ASom    G    C        0      0        2 
   4     chr4_478784     HCab    G    C        0      0        2 
   4     chr4_478784     HPrz    G    C        0      0        2 
   4     chr4_478784     ZBoe    G    C        0      0        2 
   4     chr4_478784     ZGre    G    C        0      0        2 
   4     chr4_478784     ZHar    G    C      0.5      1        2 
   4     chr4_478784   Sample    G    C        0      0        2 
   4     chr4_494307     AAsi    G    T        0      0        2 
   4     chr4_494307     AKia    G    T        1      2        2 
   4     chr4_494307     AOna    G    T      0.5      1        2 
   4     chr4_494307     ASom    G    T        0      0        2 
   4     chr4_494307     HCab    G    T        0      0        2 
   4     chr4_494307     HPrz    G    T        0      0        2 
   4     chr4_494307     ZBoe    G    T        0      0        2 
   4     chr4_494307     ZGre    G    T        0      0        2 
   4     chr4_494307     ZHar    G    T        0      0        2 
   4     chr4_494307   Sample    G    T        0      0        2 
   4     chr4_506873     AAsi    C    G        0      0        2 
   4     chr4_506873     AKia    C    G        0      0        2 
   4     chr4_506873     AOna    C    G        0      0        2 
   4     chr4_506873     ASom    C    G        0      0        2 
   4     chr4_506873     HCab    C    G        0      0        2 
   4     chr4_506873     HPrz    C    G        0      0        2 
   4     chr4_506873     ZBoe    C    G        0      0        2 
   4     chr4_506873     ZGre    C    G        0      0        2 
   4     chr4_506873     ZHar    C    G      0.5      1        2 
   4     chr4_506873   Sample    C    G        0      0        2 
   4     chr4_513575     AAsi    A    C      0.5      1        2 
   4     chr4_513575     AKia    A    C        0      0        2 
   4     chr4_513575     AOna    A    C        0      0        2 
   4     chr4_513575     ASom    A    C        0      0        2 
   4     chr4_513575     HCab    A    C        0      0        2 
   4     chr4_513575     HPrz    A    C        0      0        2 
   4     chr4_513575     ZBoe    A    C        0      0        2 
   4     chr4_513575     ZGre    A    C        0      0        2 
   4     chr4_513575     ZHar    A    C        0      0        2 
   4     chr4_513575   Sample    A    C        0      0        2 
   4     chr4_570226     AAsi    A    C        0      0        2 
   4     chr4_570226     AKia    A    C        0      0        2 
   4     chr4_570226     AOna    A    C        0      0        2 
   4     chr4_570226     ASom    A    C        0      0        2 
   4     chr4_570226     HCab    A    C        0      0        2 
   4     chr4_570226     HPrz    A    C        0      0        2 
   4     chr4_570226     ZBoe    A    C        0      0        2 
   4     chr4_570226     ZGre    A    C        0      0        2 
   4     chr4_570226     ZHar    A    C      0.5      1        2 
   4     chr4_570226   Sample    A    C        0      0        2 
   4     chr4_576401     AAsi    T    G        0      0        2 
   4     chr4_576401     AKia    T    G        0      0        2 
   4     chr4_576401     AOna    T    G        0      0        2 
   4     chr4_576401     ASom    T    G        0      0        2 
   4     chr4_576401     HCab    T    G        0      0        2 
   4     chr4_576401     HPrz    T    G        0      0        2 
   4     chr4_576401     ZBoe    T    G      0.5      1        2 
   4     chr4_576401     ZGre    T    G        0      0        2 
   4     chr4_576401     ZHar    T    G        0      0        2 
   4     chr4_576401   Sample    T    G        0      0        2 
   4     chr4_587992     AAsi    C    A        0      0        2 
   4     chr4_587992     AKia    C    A        0      0        2 
   4     chr4_587992     AOna    C    A        0      0        2 
   4     chr4_587992     ASom    C    A        0      0        2 
   4     chr4_587992     HCab    C    A        0      0        2 
   4     chr4_587992     HPrz    C    A        0      0        2 
   4     chr4_587992     ZBoe    C    A        0      0        2 
   4     chr4_587992     ZGre    C    A        0      0        2 
   4     chr4_587992     ZHar    C    A      0.5      1        2 
   4     chr4_587992   Sample    C    A        0      0        2 
   4     chr4_589640     AAsi    C    A        0      0        2 
   4     chr4_589640     AKia    C    A        0      0        2 
   4     chr4_589640     AOna    C    A        1      2        2 
   4     chr4_589640     ASom    C    A        0      0        2 
   4     chr4_589640     HCab    C    A        0      0        2 
   4     chr4_589640     HPrz    C    A        0      0        2 
   4     chr4_589640     ZBoe    C    A        0      0        2 
   4     chr4_589640     ZGre    C    A        0      0        2 
   4     chr4_589640     ZHar    C    A        0      0        2 
   4     chr4_589640   Sample    C    A        0      0        2 
   4     chr4_590192     AAsi    C    G        0      0        2 
   4     chr4_590192     AKia    C    G        1      2        2 
   4     chr4_590192     AOna    C    G        0      0        2 
   4     chr4_590192     ASom    C    G        0      0        2 
   4     chr4_590192     HCab    C    G        0      0        2 
   4     chr4_590192     HPrz    C    G        0      0        2 
   4     chr4_590192     ZBoe    C    G        0      0        2 
   4     chr4_590192     ZGre    C    G        0      0        2 
   4     chr4_590192     ZHar    C    G        0      0        2 
   4     chr4_590192   Sample    C    G        0      0        2 
   4     chr4_601183     AAsi    G    T        0      0        2 
   4     chr4_601183     AKia    G    T      0.5      1        2 
   4     chr4_601183     AOna    G    T        0      0        2 
   4     chr4_601183     ASom    G    T        0      0        2 
   4     chr4_601183     HCab    G    T        0      0        2 
   4     chr4_601183     HPrz    G    T        0      0        2 
   4     chr4_601183     ZBoe    G    T        0      0        2 
   4     chr4_601183     ZGre    G    T        0      0        2 
   4     chr4_601183     ZHar    G    T        0      0        2 
   4     chr4_601183   Sample    G    T        0      0        2 
   4     chr4_605307     AAsi    G    C        0      0        2 
   4     chr4_605307     AKia    G    C        0      0        2 
   4     chr4_605307     AOna    G    C        0      0        2 
   4     chr4_605307     ASom    G    C        0      0        2 
   4     chr4_605307     HCab    G    C        0      0        2 
   4     chr4_605307     HPrz    G    C        0      0        2 
   4     chr4_605307     ZBoe    G    C        0      0        2 
   4     chr4_605307     ZGre    G    C        0      0        2 
   4     chr4_605307     ZHar    G    C        1      2        2 
   4     chr4_605307   Sample    G    C        0      0        2 
   4     chr4_642044     AAsi    A    T        0      0        2 
   4     chr4_642044     AKia    A    T        0      0        2 
   4     chr4_642044     AOna    A    T        0      0        2 
   4     chr4_642044     ASom    A    T        0      0        2 
   4     chr4_642044     HCab    A    T        0      0        2 
   4     chr4_642044     HPrz    A    T        0      0        2 
   4     chr4_642044     ZBoe    A    T      0.5      1        2 
   4     chr4_642044     ZGre    A    T        0      0        2 
   4     chr4_642044     ZHar    A    T        0      0        2 
   4     chr4_642044   Sample    A    T        0      0        2 
   4     chr4_652414     AAsi    T    G        0      0        2 
   4     chr4_652414     AKia    T    G        0      0        2 
   4     chr4_652414     AOna    T    G        0      0        2 
   4     chr4_652414     ASom    T    G        0      0        2 
   4     chr4_652414     HCab    T    G        1      2        2 
   4     chr4_652414     HPrz    T    G        1      2        2 
   4     chr4_652414     ZBoe    T    G        0      0        2 
   4     chr4_652414     ZGre    T    G        0      0        2 
   4     chr4_652414     ZHar    T    G        0      0        2 
   4     chr4_652414   Sample    T    G        0      0        2 
   4     chr4_656781     AAsi    C    G        0      0        2 
   4     chr4_656781     AKia    C    G        0      0        2 
   4     chr4_656781     AOna    C    G        0      0        2 
   4     chr4_656781     ASom    C    G        0      0        2 
   4     chr4_656781     HCab    C    G        0      0        2 
   4     chr4_656781     HPrz    C    G        0      0        2 
   4     chr4_656781     ZBoe    C    G        0      0        2 
   4     chr4_656781     ZGre    C    G        0      0        2 
   4     chr4_656781     ZHar    C    G        1      2        2 
   4     chr4_656781   Sample    C    G        0      0        2 
   4     chr4_684930     AAsi    T    G        0      0        2 
   4     chr4_684930     AKia    T    G        0      0        2 
   4     chr4_684930     AOna    T    G        0      0        2 
   4     chr4_684930     ASom    T    G        0      0        2 
   4     chr4_684930     HCab    T    G      0.5      1        2 
   4     chr4_684930     HPrz    T    G        0      0        2 
   4     chr4_684930     ZBoe    T    G        0      0        2 
   4     chr4_684930     ZGre    T    G        0      0        2 
   4     chr4_684930     ZHar    T    G        0      0        2 
   4     chr4_684930   Sample    T    G        0      0        2 
   4     chr4_685433     AAsi    C    G        0      0        2 
   4     chr4_685433     AKia    C    G        0      0        2 
   4     chr4_685433     AOna    C    G        0      0        2 
   4     chr4_685433     ASom    C    G        0      0        2 
   4     chr4_685433     HCab    C    G        0      0        2 
   4     chr4_685433     HPrz    C    G        0      0        2 
   4     chr4_685433     ZBoe    C    G        0      0        2 
   4     chr4_685433     ZGre    C    G        0      0        2 
   4     chr4_685433     ZHar    C    G        1      2        2 
   4     chr4_685433   Sample    C    G        0      0        2 
   4     chr4_701877     AAsi    T    A        0      0        2 
   4     chr4_701877     AKia    T    A        0      0        2 
   4     chr4_701877     AOna    T    A        0      0        2 
   4     chr4_701877     ASom    T    A        0      0        2 
   4     chr4_701877     HCab    T    A      0.5      1        2 
   4     chr4_701877     HPrz    T    A        0      0        2 
   4     chr4_701877     ZBoe    T    A        0      0        2 
   4     chr4_701877     ZGre    T    A        0      0        2 
   4     chr4_701877     ZHar    T    A        0      0        2 
   4     chr4_701877   Sample    T    A        0      0        2 
   4     chr4_727659     AAsi    T    A        0      0        2 
   4     chr4_727659     AKia    T    A        0      0        2 
   4     chr4_727659     AOna    T    A        0      0        2 
   4     chr4_727659     ASom    T    A      0.5      1        2 
   4     chr4_727659     HCab    T    A        0      0        2 
   4     chr4_727659     HPrz    T    A        0      0        2 
   4     chr4_727659     ZBoe    T    A        0      0        2 
   4     chr4_727659     ZGre    T    A        0      0        2 
   4     chr4_727659     ZHar    T    A        0      0        2 
   4     chr4_727659   Sample    T    A        0      0        2 
   4     chr4_742648     AAsi    T    A        0      0        2 
   4     chr4_742648     AKia    T    A        0      0        2 
   4     chr4_742648     AOna    T    A        0      0        2 
   4     chr4_742648     ASom    T    A        0      0        2 
   4     chr4_742648     HCab    T    A      0.5      1        2 
   4     chr4_742648     HPrz    T    A      0.5      1        2 
   4     chr4_742648     ZBoe    T    A        0      0        2 
   4     chr4_742648     ZGre    T    A        0      0        2 
   4     chr4_742648     ZHar    T    A        0      0        2 
   4     chr4_742648   Sample    T    A        0      0        2 
   4     chr4_760531     AAsi    A    C        0      0        2 
   4     chr4_760531     AKia    A    C        0      0        2 
   4     chr4_760531     AOna    A    C        0      0        2 
   4     chr4_760531     ASom    A    C        0      0        2 
   4     chr4_760531     HCab    A    C        0      0        2 
   4     chr4_760531     HPrz    A    C        0      0        2 
   4     chr4_760531     ZBoe    A    C      0.5      1        2 
   4     chr4_760531     ZGre    A    C        0      0        2 
   4     chr4_760531     ZHar    A    C        0      0        2 
   4     chr4_760531   Sample    A    C        0      0        2 
   4     chr4_768671     AAsi    T    G        0      0        2 
   4     chr4_768671     AKia    T    G        0      0        2 
   4     chr4_768671     AOna    T    G        0      0        2 
   4     chr4_768671     ASom    T    G        0      0        2 
   4     chr4_768671     HCab    T    G        1      2        2 
   4     chr4_768671     HPrz    T    G        1      2        2 
   4     chr4_768671     ZBoe    T    G        0      0        2 
   4     chr4_768671     ZGre    T    G        0      0        2 
   4     chr4_768671     ZHar    T    G        0      0        2 
   4     chr4_768671   Sample    T    G        0      0        2 
   4     chr4_802293     AAsi    T    G        0      0        2 
   4     chr4_802293     AKia    T    G        0      0        2 
   4     chr4_802293     AOna    T    G        0      0        2 
   4     chr4_802293     ASom    T    G        0      0        2 
   4     chr4_802293     HCab    T    G        0      0        2 
   4     chr4_802293     HPrz    T    G        0      0        2 
   4     chr4_802293     ZBoe    T    G        0      0        2 
   4     chr4_802293     ZGre    T    G        0      0        2 
   4     chr4_802293     ZHar    T    G      0.5      1        2 
   4     chr4_802293   Sample    T    G        0      0        2 
   4     chr4_824761     AAsi    G    T        0      0        2 
   4     chr4_824761     AKia    G    T        0      0        2 
   4     chr4_824761     AOna    G    T        0      0        2 
   4     chr4_824761     ASom    G    T        0      0        2 
   4     chr4_824761     HCab    G    T      0.5      1        2 
   4     chr4_824761     HPrz    G    T        0      0        2 
   4     chr4_824761     ZBoe    G    T        0      0        2 
   4     chr4_824761     ZGre    G    T        0      0        2 
   4     chr4_824761     ZHar    G    T        0      0        2 
   4     chr4_824761   Sample    G    T        0      0        2 
   4     chr4_836217     AAsi    T    A        0      0        2 
   4     chr4_836217     AKia    T    A        0      0        2 
   4     chr4_836217     AOna    T    A        0      0        2 
   4     chr4_836217     ASom    T    A        0      0        2 
   4     chr4_836217     HCab    T    A        1      2        2 
   4     chr4_836217     HPrz    T    A        1      2        2 
   4     chr4_836217     ZBoe    T    A        0      0        2 
   4     chr4_836217     ZGre    T    A        0      0        2 
   4     chr4_836217     ZHar    T    A        0      0        2 
   4     chr4_836217   Sample    T    A        0      0        2 
   4     chr4_901686     AAsi    A    C        0      0        2 
   4     chr4_901686     AKia    A    C        0      0        2 
   4     chr4_901686     AOna    A    C        0      0        2 
   4     chr4_901686     ASom    A    C        0      0        2 
   4     chr4_901686     HCab    A    C        0      0        2 
   4     chr4_901686     HPrz    A    C        0      0        2 
   4     chr4_901686     ZBoe    A    C        1      2        2 
   4     chr4_901686     ZGre    A    C        0      0        2 
   4     chr4_901686     ZHar    A    C        0      0        2 
   4     chr4_901686   Sample    A    C        0      0        2 
   4     chr4_922140     AAsi    C    G        0      0        2 
   4     chr4_922140     AKia    C    G      0.5      1        2 
   4     chr4_922140     AOna    C    G        0      0        2 
   4     chr4_922140     ASom    C    G        0      0        2 
   4     chr4_922140     HCab    C    G        0      0        2 
   4     chr4_922140     HPrz    C    G        0      0        2 
   4     chr4_922140     ZBoe    C    G        0      0        2 
   4     chr4_922140     ZGre    C    G        0      0        2 
   4     chr4_922140     ZHar    C    G        0      0        2 
   4     chr4_922140   Sample    C    G        0      0        2 
   4     chr4_931137     AAsi    A    C        0      0        2 
   4     chr4_931137     AKia    A    C        0      0        2 
   4     chr4_931137     AOna    A    C        0      0        2 
   4     chr4_931137     ASom    A    C        0      0        2 
   4     chr4_931137     HCab    A    C      0.5      1        2 
   4     chr4_931137     HPrz    A    C        0      0        2 
   4     chr4_931137     ZBoe    A    C        0      0        2 
   4     chr4_931137     ZGre    A    C        0      0        2 
   4     chr4_931137     ZHar    A    C        0      0        2 
   4     chr4_931137   Sample    A    C        0      0        2 
   4     chr4_945383     AAsi    A    T        0      0        2 
   4     chr4_945383     AKia    A    T        0      0        2 
   4     chr4_945383     AOna    A    T      0.5      1        2 
   4     chr4_945383     ASom    A    T        0      0        2 
   4     chr4_945383     HCab    A    T        0      0        2 
   4     chr4_945383     HPrz    A    T        0      0        2 
   4     chr4_945383     ZBoe    A    T        0      0        2 
   4     chr4_945383     ZGre    A    T        0      0        2 
   4     chr4_945383     ZHar    A    T        0      0        2 
   4     chr4_945383   Sample    A    T        0      0        2 
   4     chr4_951081     AAsi    G    C        0      0        2 
   4     chr4_951081     AKia    G    C      0.5      1        2 
   4     chr4_951081     AOna    G    C        0      0        2 
   4     chr4_951081     ASom    G    C        0      0        2 
   4     chr4_951081     HCab    G    C        0      0        2 
   4     chr4_951081     HPrz    G    C        0      0        2 
   4     chr4_951081     ZBoe    G    C        0      0        2 
   4     chr4_951081     ZGre    G    C        0      0        2 
   4     chr4_951081     ZHar    G    C        0      0        2 
   4     chr4_951081   Sample    G    C        0      0        2 
   4     chr4_958841     AAsi    A    C        0      0        2 
   4     chr4_958841     AKia    A    C        0      0        2 
   4     chr4_958841     AOna    A    C        0      0        2 
   4     chr4_958841     ASom    A    C        0      0        2 
   4     chr4_958841     HCab    A    C        0      0        2 
   4     chr4_958841     HPrz    A    C        0      0        2 
   4     chr4_958841     ZBoe    A    C        1      2        2 
   4     chr4_958841     ZGre    A    C        0      0        2 
   4     chr4_958841     ZHar    A    C        0      0        2 
   4     chr4_958841   Sample    A    C        0      0        2 
   4     chr4_959322     AAsi    C    G        0      0        2 
   4     chr4_959322     AKia    C    G        0      0        2 
   4     chr4_959322     AOna    C    G      0.5      1        2 
   4     chr4_959322     ASom    C    G        0      0        2 
   4     chr4_959322     HCab    C    G        0      0        2 
   4     chr4_959322     HPrz    C    G        0      0        2 
   4     chr4_959322     ZBoe    C    G        0      0        2 
   4     chr4_959322     ZGre    C    G        0      0        2 
   4     chr4_959322     ZHar    C    G        0      0        2 
   4     chr4_959322   Sample    C    G        0      0        2 
   4     chr4_961512     AAsi    C    A        0      0        2 
   4     chr4_961512     AKia    C    A        0      0        2 
   4     chr4_961512     AOna    C    A        0      0        2 
   4     chr4_961512     ASom    C    A        0      0        2 
   4     chr4_961512     HCab    C    A        0      0        2 
   4     chr4_961512     HPrz    C    A        0      0        2 
   4     chr4_961512     ZBoe    C    A        0      0        2 
   4     chr4_961512     ZGre    C    A        0      0        2 
   4     chr4_961512     ZHar    C    A      0.5      1        2 
   4     chr4_961512   Sample    C    A        0      0        2 
   4     chr4_978289     AAsi    A    C        0      0        2 
   4     chr4_978289     AKia    A    C        0      0        2 
   4     chr4_978289     AOna    A    C        0      0        2 
   4     chr4_978289     ASom    A    C        0      0        2 
   4     chr4_978289     HCab    A    C        0      0        2 
   4     chr4_978289     HPrz    A    C        0      0        2 
   4     chr4_978289     ZBoe    A    C        0      0        2 
   4     chr4_978289     ZGre    A    C        0      0        2 
   4     chr4_978289     ZHar    A    C        1      2        2 
   4     chr4_978289   Sample    A    C        0      0        2 
   4    chr4_1013979     AAsi    C    G        0      0        2 
   4    chr4_1013979     AKia    C    G        0      0        2 
   4    chr4_1013979     AOna    C    G      0.5      1        2 
   4    chr4_1013979     ASom    C    G        0      0        2 
   4    chr4_1013979     HCab    C    G        0      0        2 
   4    chr4_1013979     HPrz    C    G        0      0        2 
   4    chr4_1013979     ZBoe    C    G        0      0        2 
   4    chr4_1013979     ZGre    C    G        0      0        2 
   4    chr4_1013979     ZHar    C    G        0      0        2 
   4    chr4_1013979   Sample    C    G        0      0        2 
   4    chr4_1020170     AAsi    C    A        0      0        2 
   4    chr4_1020170     AKia    C    A        0      0        2 
   4    chr4_1020170     AOna    C    A      0.5      1        2 
   4    chr4_1020170     ASom    C    A        0      0        2 
   4    chr4_1020170     HCab    C    A        0      0        2 
   4    chr4_1020170     HPrz    C    A        0      0        2 
   4    chr4_1020170     ZBoe    C    A        0      0        2 
   4    chr4_1020170     ZGre    C    A        0      0        2 
   4    chr4_1020170     ZHar    C    A        0      0        2 
   4    chr4_1020170   Sample    C    A        0      0        2 
   4    chr4_1024432     AAsi    G    T        0      0        2 
   4    chr4_1024432     AKia    G    T        0      0        2 
   4    chr4_1024432     AOna    G    T        0      0        2 
   4    chr4_1024432     ASom    G    T        0      0        2 
   4    chr4_1024432     HCab    G    T        1      2        2 
   4    chr4_1024432     HPrz    G    T        1      2        2 
   4    chr4_1024432     ZBoe    G    T        0      0        2 
   4    chr4_1024432     ZGre    G    T        0      0        2 
   4    chr4_1024432     ZHar    G    T        0      0        2 
   4    chr4_1024432   Sample    G    T        0      0        2 
   4    chr4_1028819     AAsi    G    T        0      0        2 
   4    chr4_1028819     AKia    G    T        0      0        2 
   4    chr4_1028819     AOna    G    T        0      0        2 
   4    chr4_1028819     ASom    G    T        0      0        2 
   4    chr4_1028819     HCab    G    T        0      0        2 
   4    chr4_1028819     HPrz    G    T        0      0        2 
   4    chr4_1028819     ZBoe    G    T        0      0        2 
   4    chr4_1028819     ZGre    G    T        0      0        2 
   4    chr4_1028819     ZHar    G    T      0.5      1        2 
   4    chr4_1028819   Sample    G    T        0      0        2 
   4    chr4_1048244     AAsi    C    G        0      0        2 
   4    chr4_1048244     AKia    C    G        0      0        2 
   4    chr4_1048244     AOna    C    G        0      0        2 
   4    chr4_1048244     ASom    C    G        0      0        2 
   4    chr4_1048244     HCab    C    G        1      2        2 
   4    chr4_1048244     HPrz    C    G        1      2        2 
   4    chr4_1048244     ZBoe    C    G        0      0        2 
   4    chr4_1048244     ZGre    C    G        0      0        2 
   4    chr4_1048244     ZHar    C    G        0      0        2 
   4    chr4_1048244   Sample    C    G        0      0        2 
   4    chr4_1065141     AAsi    C    G        0      0        2 
   4    chr4_1065141     AKia    C    G        0      0        2 
   4    chr4_1065141     AOna    C    G        0      0        2 
   4    chr4_1065141     ASom    C    G        0      0        2 
   4    chr4_1065141     HCab    C    G        1      2        2 
   4    chr4_1065141     HPrz    C    G        1      2        2 
   4    chr4_1065141     ZBoe    C    G        0      0        2 
   4    chr4_1065141     ZGre    C    G        0      0        2 
   4    chr4_1065141     ZHar    C    G        0      0        2 
   4    chr4_1065141   Sample    C    G        0      0        2 
   4    chr4_1065925     AAsi    A    T        0      0        2 
   4    chr4_1065925     AKia    A    T        0      0        2 
   4    chr4_1065925     AOna    A    T        0      0        2 
   4    chr4_1065925     ASom    A    T        0      0        2 
   4    chr4_1065925     HCab    A    T        0      0        2 
   4    chr4_1065925     HPrz    A    T        0      0        2 
   4    chr4_1065925     ZBoe    A    T      0.5      1        2 
   4    chr4_1065925     ZGre    A    T        0      0        2 
   4    chr4_1065925     ZHar    A    T        0      0        2 
   4    chr4_1065925   Sample    A    T        0      0        2 
   4    chr4_1071179     AAsi    A    T        0      0        2 
   4    chr4_1071179     AKia    A    T        0      0        2 
   4    chr4_1071179     AOna    A    T        0      0        2 
   4    chr4_1071179     ASom    A    T        0      0        2 
   4    chr4_1071179     HCab    A    T        1      2        2 
   4    chr4_1071179     HPrz    A    T        1      2        2 
   4    chr4_1071179     ZBoe    A    T        0      0        2 
   4    chr4_1071179     ZGre    A    T        0      0        2 
   4    chr4_1071179     ZHar    A    T        0      0        2 
   4    chr4_1071179   Sample    A    T        0      0        2 
   4    chr4_1075128     AAsi    T    G        0      0        2 
   4    chr4_1075128     AKia    T    G        0      0        2 
   4    chr4_1075128     AOna    T    G        0      0        2 
   4    chr4_1075128     ASom    T    G        0      0        2 
   4    chr4_1075128     HCab    T    G        1      2        2 
   4    chr4_1075128     HPrz    T    G        1      2        2 
   4    chr4_1075128     ZBoe    T    G        0      0        2 
   4    chr4_1075128     ZGre    T    G        0      0        2 
   4    chr4_1075128     ZHar    T    G        0      0        2 
   4    chr4_1075128   Sample    T    G        0      0        2 
   4    chr4_1094551     AAsi    G    T        0      0        2 
   4    chr4_1094551     AKia    G    T        0      0        2 
   4    chr4_1094551     AOna    G    T      0.5      1        2 
   4    chr4_1094551     ASom    G    T        0      0        2 
   4    chr4_1094551     HCab    G    T        0      0        2 
   4    chr4_1094551     HPrz    G    T        0      0        2 
   4    chr4_1094551     ZBoe    G    T        0      0        2 
   4    chr4_1094551     ZGre    G    T        0      0        2 
   4    chr4_1094551     ZHar    G    T        0      0        2 
   4    chr4_1094551   Sample    G    T        0      0        2 
   4    chr4_1108846     AAsi    G    T        0      0        2 
   4    chr4_1108846     AKia    G    T        0      0        2 
   4    chr4_1108846     AOna    G    T      0.5      1        2 
   4    chr4_1108846     ASom    G    T        0      0        2 
   4    chr4_1108846     HCab    G    T        0      0        2 
   4    chr4_1108846     HPrz    G    T        0      0        2 
   4    chr4_1108846     ZBoe    G    T        0      0        2 
   4    chr4_1108846     ZGre    G    T        0      0        2 
   4    chr4_1108846     ZHar    G    T        0      0        2 
   4    chr4_1108846   Sample    G    T        0      0        2 
   4    chr4_1129300     AAsi    G    C        0      0        2 
   4    chr4_1129300     AKia    G    C        0      0        2 
   4    chr4_1129300     AOna    G    C        0      0        2 
   4    chr4_1129300     ASom    G    C        0      0        2 
   4    chr4_1129300     HCab    G    C        1      2        2 
   4    chr4_1129300     HPrz    G    C        1      2        2 
   4    chr4_1129300     ZBoe    G    C        0      0        2 
   4    chr4_1129300     ZGre    G    C        0      0        2 
   4    chr4_1129300     ZHar    G    C        0      0        2 
   4    chr4_1129300   Sample    G    C        0      0        2 
   4    chr4_1133378     AAsi    G    C        0      0        2 
   4    chr4_1133378     AKia    G    C        0      0        2 
   4    chr4_1133378     AOna    G    C        0      0        2 
   4    chr4_1133378     ASom    G    C        0      0        2 
   4    chr4_1133378     HCab    G    C        1      2        2 
   4    chr4_1133378     HPrz    G    C        1      2        2 
   4    chr4_1133378     ZBoe    G    C        0      0        2 
   4    chr4_1133378     ZGre    G    C        0      0        2 
   4    chr4_1133378     ZHar    G    C        0      0        2 
   4    chr4_1133378   Sample    G    C        0      0        2 
   4    chr4_1135284     AAsi    C    A      0.5      1        2 
   4    chr4_1135284     AKia    C    A        0      0        2 
   4    chr4_1135284     AOna    C    A        0      0        2 
   4    chr4_1135284     ASom    C    A        0      0        2 
   4    chr4_1135284     HCab    C    A        0      0        2 
   4    chr4_1135284     HPrz    C    A        0      0        2 
   4    chr4_1135284     ZBoe    C    A        0      0        2 
   4    chr4_1135284     ZGre    C    A        0      0        2 
   4    chr4_1135284     ZHar    C    A        0      0        2 
   4    chr4_1135284   Sample    C    A        1      2        2 
   4    chr4_1149597     AAsi    T    G        0      0        2 
   4    chr4_1149597     AKia    T    G        0      0        2 
   4    chr4_1149597     AOna    T    G        0      0        2 
   4    chr4_1149597     ASom    T    G        0      0        2 
   4    chr4_1149597     HCab    T    G        1      2        2 
   4    chr4_1149597     HPrz    T    G        1      2        2 
   4    chr4_1149597     ZBoe    T    G        0      0        2 
   4    chr4_1149597     ZGre    T    G        0      0        2 
   4    chr4_1149597     ZHar    T    G        0      0        2 
   4    chr4_1149597   Sample    T    G        0      0        2 
   4    chr4_1152728     AAsi    C    G        0      0        2 
   4    chr4_1152728     AKia    C    G        0      0        2 
   4    chr4_1152728     AOna    C    G        0      0        2 
   4    chr4_1152728     ASom    C    G        0      0        2 
   4    chr4_1152728     HCab    C    G        0      0        2 
   4    chr4_1152728     HPrz    C    G        0      0        2 
   4    chr4_1152728     ZBoe    C    G        1      2        2 
   4    chr4_1152728     ZGre    C    G        0      0        2 
   4    chr4_1152728     ZHar    C    G        0      0        2 
   4    chr4_1152728   Sample    C    G        0      0        2 
   4    chr4_1156031     AAsi    G    T        0      0        2 
   4    chr4_1156031     AKia    G    T        0      0        2 
   4    chr4_1156031     AOna    G    T        0      0        2 
   4    chr4_1156031     ASom    G    T        0      0        2 
   4    chr4_1156031     HCab    G    T        0      0        2 
   4    chr4_1156031     HPrz    G    T        0      0        2 
   4    chr4_1156031     ZBoe    G    T        0      0        2 
   4    chr4_1156031     ZGre    G    T        1      2        2 
   4    chr4_1156031     ZHar    G    T        0      0        2 
   4    chr4_1156031   Sample    G    T        0      0        2 
   4    chr4_1179864     AAsi    G    C        0      0        2 
   4    chr4_1179864     AKia    G    C        0      0        2 
   4    chr4_1179864     AOna    G    C        0      0        2 
   4    chr4_1179864     ASom    G    C        0      0        2 
   4    chr4_1179864     HCab    G    C        0      0        2 
   4    chr4_1179864     HPrz    G    C        0      0        2 
   4    chr4_1179864     ZBoe    G    C        0      0        2 
   4    chr4_1179864     ZGre    G    C        1      2        2 
   4    chr4_1179864     ZHar    G    C        0      0        2 
   4    chr4_1179864   Sample    G    C        0      0        2 
   4    chr4_1180135     AAsi    G    C        0      0        2 
   4    chr4_1180135     AKia    G    C        0      0        2 
   4    chr4_1180135     AOna    G    C        0      0        2 
   4    chr4_1180135     ASom    G    C        0      0        2 
   4    chr4_1180135     HCab    G    C      0.5      1        2 
   4    chr4_1180135     HPrz    G    C        0      0        2 
   4    chr4_1180135     ZBoe    G    C        0      0        2 
   4    chr4_1180135     ZGre    G    C        0      0        2 
   4    chr4_1180135     ZHar    G    C        0      0        2 
   4    chr4_1180135   Sample    G    C        0      0        2 
   4    chr4_1183694     AAsi    G    C        0      0        2 
   4    chr4_1183694     AKia    G    C        0      0        2 
   4    chr4_1183694     AOna    G    C        0      0        2 
   4    chr4_1183694     ASom    G    C        0      0        2 
   4    chr4_1183694     HCab    G    C        0      0        2 
   4    chr4_1183694     HPrz    G    C        0      0        2 
   4    chr4_1183694     ZBoe    G    C      0.5      1        2 
   4    chr4_1183694     ZGre    G    C        0      0        2 
   4    chr4_1183694     ZHar    G    C        0      0        2 
   4    chr4_1183694   Sample    G    C        0      0        2 
   4    chr4_1186077     AAsi    A    C        0      0        2 
   4    chr4_1186077     AKia    A    C        1      2        2 
   4    chr4_1186077     AOna    A    C        1      2        2 
   4    chr4_1186077     ASom    A    C        0      0        2 
   4    chr4_1186077     HCab    A    C        0      0        2 
   4    chr4_1186077     HPrz    A    C        0      0        2 
   4    chr4_1186077     ZBoe    A    C        0      0        2 
   4    chr4_1186077     ZGre    A    C        0      0        2 
   4    chr4_1186077     ZHar    A    C        0      0        2 
   4    chr4_1186077   Sample    A    C        0      0        2 
   4    chr4_1212560     AAsi    A    T        1      2        2 
   4    chr4_1212560     AKia    A    T        0      0        2 
   4    chr4_1212560     AOna    A    T        0      0        2 
   4    chr4_1212560     ASom    A    T        1      2        2 
   4    chr4_1212560     HCab    A    T        0      0        2 
   4    chr4_1212560     HPrz    A    T        0      0        2 
   4    chr4_1212560     ZBoe    A    T        0      0        2 
   4    chr4_1212560     ZGre    A    T        0      0        2 
   4    chr4_1212560     ZHar    A    T        0      0        2 
   4    chr4_1212560   Sample    A    T        1      2        2 
   4    chr4_1236406     AAsi    T    A        0      0        2 
   4    chr4_1236406     AKia    T    A        0      0        2 
   4    chr4_1236406     AOna    T    A        0      0        2 
   4    chr4_1236406     ASom    T    A        0      0        2 
   4    chr4_1236406     HCab    T    A        1      2        2 
   4    chr4_1236406     HPrz    T    A        1      2        2 
   4    chr4_1236406     ZBoe    T    A        0      0        2 
   4    chr4_1236406     ZGre    T    A        0      0        2 
   4    chr4_1236406     ZHar    T    A        0      0        2 
   4    chr4_1236406   Sample    T    A        0      0        2 
   4    chr4_1236578     AAsi    G    C        0      0        2 
   4    chr4_1236578     AKia    G    C        0      0        2 
   4    chr4_1236578     AOna    G    C        0      0        2 
   4    chr4_1236578     ASom    G    C        0      0        2 
   4    chr4_1236578     HCab    G    C        1      2        2 
   4    chr4_1236578     HPrz    G    C        1      2        2 
   4    chr4_1236578     ZBoe    G    C        0      0        2 
   4    chr4_1236578     ZGre    G    C        0      0        2 
   4    chr4_1236578     ZHar    G    C        0      0        2 
   4    chr4_1236578   Sample    G    C        0      0        2 
   4    chr4_1248485     AAsi    T    G        0      0        2 
   4    chr4_1248485     AKia    T    G        0      0        2 
   4    chr4_1248485     AOna    T    G        0      0        2 
   4    chr4_1248485     ASom    T    G        0      0        2 
   4    chr4_1248485     HCab    T    G        1      2        2 
   4    chr4_1248485     HPrz    T    G        1      2        2 
   4    chr4_1248485     ZBoe    T    G        0      0        2 
   4    chr4_1248485     ZGre    T    G        0      0        2 
   4    chr4_1248485     ZHar    T    G        0      0        2 
   4    chr4_1248485   Sample    T    G        0      0        2 
   4    chr4_1254420     AAsi    C    G        0      0        2 
   4    chr4_1254420     AKia    C    G        0      0        2 
   4    chr4_1254420     AOna    C    G        0      0        2 
   4    chr4_1254420     ASom    C    G      0.5      1        2 
   4    chr4_1254420     HCab    C    G        0      0        2 
   4    chr4_1254420     HPrz    C    G        0      0        2 
   4    chr4_1254420     ZBoe    C    G        0      0        2 
   4    chr4_1254420     ZGre    C    G        0      0        2 
   4    chr4_1254420     ZHar    C    G        0      0        2 
   4    chr4_1254420   Sample    C    G        0      0        2 
   4    chr4_1275904     AAsi    C    A        0      0        2 
   4    chr4_1275904     AKia    C    A        0      0        2 
   4    chr4_1275904     AOna    C    A        0      0        2 
   4    chr4_1275904     ASom    C    A        0      0        2 
   4    chr4_1275904     HCab    C    A        0      0        2 
   4    chr4_1275904     HPrz    C    A        0      0        2 
   4    chr4_1275904     ZBoe    C    A        0      0        2 
   4    chr4_1275904     ZGre    C    A        1      2        2 
   4    chr4_1275904     ZHar    C    A        0      0        2 
   4    chr4_1275904   Sample    C    A        0      0        2 
   4    chr4_1311175     AAsi    T    G        0      0        2 
   4    chr4_1311175     AKia    T    G        0      0        2 
   4    chr4_1311175     AOna    T    G      0.5      1        2 
   4    chr4_1311175     ASom    T    G        0      0        2 
   4    chr4_1311175     HCab    T    G        1      2        2 
   4    chr4_1311175     HPrz    T    G        1      2        2 
   4    chr4_1311175     ZBoe    T    G        0      0        2 
   4    chr4_1311175     ZGre    T    G        0      0        2 
   4    chr4_1311175     ZHar    T    G        0      0        2 
   4    chr4_1311175   Sample    T    G        0      0        2 
   4    chr4_1339091     AAsi    A    C        0      0        2 
   4    chr4_1339091     AKia    A    C        0      0        2 
   4    chr4_1339091     AOna    A    C        0      0        2 
   4    chr4_1339091     ASom    A    C      0.5      1        2 
   4    chr4_1339091     HCab    A    C        0      0        2 
   4    chr4_1339091     HPrz    A    C        0      0        2 
   4    chr4_1339091     ZBoe    A    C        0      0        2 
   4    chr4_1339091     ZGre    A    C        0      0        2 
   4    chr4_1339091     ZHar    A    C        0      0        2 
   4    chr4_1339091   Sample    A    C        0      0        2 
   4    chr4_1342016     AAsi    G    T        0      0        2 
   4    chr4_1342016     AKia    G    T        1      2        2 
   4    chr4_1342016     AOna    G    T        1      2        2 
   4    chr4_1342016     ASom    G    T        0      0        2 
   4    chr4_1342016     HCab    G    T        1      2        2 
   4    chr4_1342016     HPrz    G    T        1      2        2 
   4    chr4_1342016     ZBoe    G    T        0      0        2 
   4    chr4_1342016     ZGre    G    T        0      0        2 
   4    chr4_1342016     ZHar    G    T        0      0        2 
   4    chr4_1342016   Sample    G    T        0      0        2 
   4    chr4_1348631     AAsi    T    A        0      0        2 
   4    chr4_1348631     AKia    T    A        0      0        2 
   4    chr4_1348631     AOna    T    A        0      0        2 
   4    chr4_1348631     ASom    T    A        0      0        2 
   4    chr4_1348631     HCab    T    A        0      0        2 
   4    chr4_1348631     HPrz    T    A      0.5      1        2 
   4    chr4_1348631     ZBoe    T    A        0      0        2 
   4    chr4_1348631     ZGre    T    A        0      0        2 
   4    chr4_1348631     ZHar    T    A        0      0        2 
   4    chr4_1348631   Sample    T    A        0      0        2 
   4    chr4_1369562     AAsi    C    G        0      0        2 
   4    chr4_1369562     AKia    C    G        0      0        2 
   4    chr4_1369562     AOna    C    G        0      0        2 
   4    chr4_1369562     ASom    C    G        0      0        2 
   4    chr4_1369562     HCab    C    G        0      0        2 
   4    chr4_1369562     HPrz    C    G      0.5      1        2 
   4    chr4_1369562     ZBoe    C    G        0      0        2 
   4    chr4_1369562     ZGre    C    G        0      0        2 
   4    chr4_1369562     ZHar    C    G        0      0        2 
   4    chr4_1369562   Sample    C    G        0      0        2 
   4    chr4_1379323     AAsi    G    T        0      0        2 
   4    chr4_1379323     AKia    G    T        0      0        2 
   4    chr4_1379323     AOna    G    T        0      0        2 
   4    chr4_1379323     ASom    G    T        0      0        2 
   4    chr4_1379323     HCab    G    T        0      0        2 
   4    chr4_1379323     HPrz    G    T        0      0        2 
   4    chr4_1379323     ZBoe    G    T      0.5      1        2 
   4    chr4_1379323     ZGre    G    T        0      0        2 
   4    chr4_1379323     ZHar    G    T        0      0        2 
   4    chr4_1379323   Sample    G    T        0      0        2 
   4    chr4_1436737     AAsi    G    T        0      0        2 
   4    chr4_1436737     AKia    G    T        0      0        2 
   4    chr4_1436737     AOna    G    T        0      0        2 
   4    chr4_1436737     ASom    G    T        0      0        2 
   4    chr4_1436737     HCab    G    T        1      2        2 
   4    chr4_1436737     HPrz    G    T        1      2        2 
   4    chr4_1436737     ZBoe    G    T        0      0        2 
   4    chr4_1436737     ZGre    G    T        0      0        2 
   4    chr4_1436737     ZHar    G    T        0      0        2 
   4    chr4_1436737   Sample    G    T        0      0        2 
   4    chr4_1439092     AAsi    C    G        0      0        2 
   4    chr4_1439092     AKia    C    G        0      0        2 
   4    chr4_1439092     AOna    C    G        0      0        2 
   4    chr4_1439092     ASom    C    G        0      0        2 
   4    chr4_1439092     HCab    C    G        1      2        2 
   4    chr4_1439092     HPrz    C    G        1      2        2 
   4    chr4_1439092     ZBoe    C    G        0      0        2 
   4    chr4_1439092     ZGre    C    G        0      0        2 
   4    chr4_1439092     ZHar    C    G        0      0        2 
   4    chr4_1439092   Sample    C    G        0      0        2 
   4    chr4_1456354     AAsi    T    G        0      0        2 
   4    chr4_1456354     AKia    T    G        0      0        2 
   4    chr4_1456354     AOna    T    G        0      0        2 
   4    chr4_1456354     ASom    T    G        0      0        2 
   4    chr4_1456354     HCab    T    G        0      0        2 
   4    chr4_1456354     HPrz    T    G        0      0        2 
   4    chr4_1456354     ZBoe    T    G        1      2        2 
   4    chr4_1456354     ZGre    T    G        0      0        2 
   4    chr4_1456354     ZHar    T    G        0      0        2 
   4    chr4_1456354   Sample    T    G        0      0        2 
   4    chr4_1482224     AAsi    A    T        0      0        2 
   4    chr4_1482224     AKia    A    T        0      0        2 
   4    chr4_1482224     AOna    A    T        0      0        2 
   4    chr4_1482224     ASom    A    T        0      0        2 
   4    chr4_1482224     HCab    A    T      0.5      1        2 
   4    chr4_1482224     HPrz    A    T        0      0        2 
   4    chr4_1482224     ZBoe    A    T        0      0        2 
   4    chr4_1482224     ZGre    A    T        0      0        2 
   4    chr4_1482224     ZHar    A    T        0      0        2 
   4    chr4_1482224   Sample    A    T        0      0        2 
   4    chr4_1515902     AAsi    C    A        0      0        2 
   4    chr4_1515902     AKia    C    A        0      0        2 
   4    chr4_1515902     AOna    C    A        0      0        2 
   4    chr4_1515902     ASom    C    A        0      0        2 
   4    chr4_1515902     HCab    C    A        1      2        2 
   4    chr4_1515902     HPrz    C    A        1      2        2 
   4    chr4_1515902     ZBoe    C    A        0      0        2 
   4    chr4_1515902     ZGre    C    A        0      0        2 
   4    chr4_1515902     ZHar    C    A        0      0        2 
   4    chr4_1515902   Sample    C    A        0      0        2 
   4    chr4_1566890     AAsi    A    T        0      0        2 
   4    chr4_1566890     AKia    A    T        0      0        2 
   4    chr4_1566890     AOna    A    T        0      0        2 
   4    chr4_1566890     ASom    A    T        0      0        2 
   4    chr4_1566890     HCab    A    T      0.5      1        2 
   4    chr4_1566890     HPrz    A    T        1      2        2 
   4    chr4_1566890     ZBoe    A    T        0      0        2 
   4    chr4_1566890     ZGre    A    T        0      0        2 
   4    chr4_1566890     ZHar    A    T        0      0        2 
   4    chr4_1566890   Sample    A    T        0      0        2 
   4    chr4_1637294     AAsi    G    C        0      0        2 
   4    chr4_1637294     AKia    G    C        0      0        2 
   4    chr4_1637294     AOna    G    C        0      0        2 
   4    chr4_1637294     ASom    G    C        0      0        2 
   4    chr4_1637294     HCab    G    C      0.5      1        2 
   4    chr4_1637294     HPrz    G    C      0.5      1        2 
   4    chr4_1637294     ZBoe    G    C        0      0        2 
   4    chr4_1637294     ZGre    G    C        0      0        2 
   4    chr4_1637294     ZHar    G    C        0      0        2 
   4    chr4_1637294   Sample    G    C        0      0        2 
   4    chr4_1642472     AAsi    T    G        0      0        2 
   4    chr4_1642472     AKia    T    G        0      0        2 
   4    chr4_1642472     AOna    T    G        0      0        2 
   4    chr4_1642472     ASom    T    G        0      0        2 
   4    chr4_1642472     HCab    T    G        0      0        2 
   4    chr4_1642472     HPrz    T    G        0      0        2 
   4    chr4_1642472     ZBoe    T    G        0      0        2 
   4    chr4_1642472     ZGre    T    G        0      0        2 
   4    chr4_1642472     ZHar    T    G        1      2        2 
   4    chr4_1642472   Sample    T    G        0      0        2 
   4    chr4_1658847     AAsi    G    T        0      0        2 
   4    chr4_1658847     AKia    G    T        0      0        2 
   4    chr4_1658847     AOna    G    T        0      0        2 
   4    chr4_1658847     ASom    G    T        0      0        2 
   4    chr4_1658847     HCab    G    T        1      2        2 
   4    chr4_1658847     HPrz    G    T      0.5      1        2 
   4    chr4_1658847     ZBoe    G    T        0      0        2 
   4    chr4_1658847     ZGre    G    T        0      0        2 
   4    chr4_1658847     ZHar    G    T        0      0        2 
   4    chr4_1658847   Sample    G    T        0      0        2 
   4    chr4_1688472     AAsi    T    G        0      0        2 
   4    chr4_1688472     AKia    T    G        0      0        2 
   4    chr4_1688472     AOna    T    G        0      0        2 
   4    chr4_1688472     ASom    T    G        0      0        2 
   4    chr4_1688472     HCab    T    G        0      0        2 
   4    chr4_1688472     HPrz    T    G        0      0        2 
   4    chr4_1688472     ZBoe    T    G        0      0        2 
   4    chr4_1688472     ZGre    T    G        0      0        2 
   4    chr4_1688472     ZHar    T    G        1      2        2 
   4    chr4_1688472   Sample    T    G        0      0        2 
   4    chr4_1722997     AAsi    A    C        0      0        2 
   4    chr4_1722997     AKia    A    C        0      0        2 
   4    chr4_1722997     AOna    A    C        0      0        2 
   4    chr4_1722997     ASom    A    C        0      0        2 
   4    chr4_1722997     HCab    A    C        0      0        2 
   4    chr4_1722997     HPrz    A    C        1      2        2 
   4    chr4_1722997     ZBoe    A    C        0      0        2 
   4    chr4_1722997     ZGre    A    C        0      0        2 
   4    chr4_1722997     ZHar    A    C        0      0        2 
   4    chr4_1722997   Sample    A    C        0      0        2 
   4    chr4_1741732     AAsi    T    A        0      0        2 
   4    chr4_1741732     AKia    T    A        0      0        2 
   4    chr4_1741732     AOna    T    A        0      0        2 
   4    chr4_1741732     ASom    T    A        0      0        2 
   4    chr4_1741732     HCab    T    A        1      2        2 
   4    chr4_1741732     HPrz    T    A        1      2        2 
   4    chr4_1741732     ZBoe    T    A        0      0        2 
   4    chr4_1741732     ZGre    T    A        0      0        2 
   4    chr4_1741732     ZHar    T    A        0      0        2 
   4    chr4_1741732   Sample    T    A        0      0        2 
   4    chr4_1760921     AAsi    C    A        1      2        2 
   4    chr4_1760921     AKia    C    A        1      2        2 
   4    chr4_1760921     AOna    C    A        1      2        2 
   4    chr4_1760921     ASom    C    A        1      2        2 
   4    chr4_1760921     HCab    C    A        0      0        2 
   4    chr4_1760921     HPrz    C    A        0      0        2 
   4    chr4_1760921     ZBoe    C    A        0      0        2 
   4    chr4_1760921     ZGre    C    A        0      0        2 
   4    chr4_1760921     ZHar    C    A        0      0        2 
   4    chr4_1760921   Sample    C    A        1      2        2 
   4    chr4_1761941     AAsi    A    T        0      0        2 
   4    chr4_1761941     AKia    A    T        1      2        2 
   4    chr4_1761941     AOna    A    T      0.5      1        2 
   4    chr4_1761941     ASom    A    T        0      0        2 
   4    chr4_1761941     HCab    A    T        0      0        2 
   4    chr4_1761941     HPrz    A    T        0      0        2 
   4    chr4_1761941     ZBoe    A    T        1      2        2 
   4    chr4_1761941     ZGre    A    T        1      2        2 
   4    chr4_1761941     ZHar    A    T        1      2        2 
   4    chr4_1761941   Sample    A    T        0      0        2 
   4    chr4_1762213     AAsi    T    A        0      0        2 
   4    chr4_1762213     AKia    T    A        0      0        2 
   4    chr4_1762213     AOna    T    A        0      0        2 
   4    chr4_1762213     ASom    T    A        0      0        2 
   4    chr4_1762213     HCab    T    A        1      2        2 
   4    chr4_1762213     HPrz    T    A        1      2        2 
   4    chr4_1762213     ZBoe    T    A        0      0        2 
   4    chr4_1762213     ZGre    T    A        0      0        2 
   4    chr4_1762213     ZHar    T    A        0      0        2 
   4    chr4_1762213   Sample    T    A        0      0        2 
   4    chr4_1770352     AAsi    T    G        0      0        2 
   4    chr4_1770352     AKia    T    G        0      0        2 
   4    chr4_1770352     AOna    T    G        0      0        2 
   4    chr4_1770352     ASom    T    G        0      0        2 
   4    chr4_1770352     HCab    T    G        1      2        2 
   4    chr4_1770352     HPrz    T    G        1      2        2 
   4    chr4_1770352     ZBoe    T    G        0      0        2 
   4    chr4_1770352     ZGre    T    G        0      0        2 
   4    chr4_1770352     ZHar    T    G        0      0        2 
   4    chr4_1770352   Sample    T    G        0      0        2 
   4    chr4_1828572     AAsi    C    A        0      0        2 
   4    chr4_1828572     AKia    C    A        0      0        2 
   4    chr4_1828572     AOna    C    A      0.5      1        2 
   4    chr4_1828572     ASom    C    A        0      0        2 
   4    chr4_1828572     HCab    C    A        0      0        2 
   4    chr4_1828572     HPrz    C    A        0      0        2 
   4    chr4_1828572     ZBoe    C    A        0      0        2 
   4    chr4_1828572     ZGre    C    A        0      0        2 
   4    chr4_1828572     ZHar    C    A        0      0        2 
   4    chr4_1828572   Sample    C    A        0      0        2 
   4    chr4_1840088     AAsi    A    T        0      0        2 
   4    chr4_1840088     AKia    A    T        0      0        2 
   4    chr4_1840088     AOna    A    T        0      0        2 
   4    chr4_1840088     ASom    A    T        0      0        2 
   4    chr4_1840088     HCab    A    T        0      0        2 
   4    chr4_1840088     HPrz    A    T        0      0        2 
   4    chr4_1840088     ZBoe    A    T      0.5      1        2 
   4    chr4_1840088     ZGre    A    T        0      0        2 
   4    chr4_1840088     ZHar    A    T        0      0        2 
   4    chr4_1840088   Sample    A    T        0      0        2 
   4    chr4_1852478     AAsi    A    T        0      0        2 
   4    chr4_1852478     AKia    A    T        0      0        2 
   4    chr4_1852478     AOna    A    T        0      0        2 
   4    chr4_1852478     ASom    A    T        0      0        2 
   4    chr4_1852478     HCab    A    T        0      0        2 
   4    chr4_1852478     HPrz    A    T        0      0        2 
   4    chr4_1852478     ZBoe    A    T        1      2        2 
   4    chr4_1852478     ZGre    A    T        1      2        2 
   4    chr4_1852478     ZHar    A    T        1      2        2 
   4    chr4_1852478   Sample    A    T        0      0        2 
   4    chr4_1857324     AAsi    T    A        0      0        2 
   4    chr4_1857324     AKia    T    A        0      0        2 
   4    chr4_1857324     AOna    T    A        0      0        2 
   4    chr4_1857324     ASom    T    A        0      0        2 
   4    chr4_1857324     HCab    T    A        1      2        2 
   4    chr4_1857324     HPrz    T    A        1      2        2 
   4    chr4_1857324     ZBoe    T    A        0      0        2 
   4    chr4_1857324     ZGre    T    A        0      0        2 
   4    chr4_1857324     ZHar    T    A        0      0        2 
   4    chr4_1857324   Sample    T    A        0      0        2 
   4    chr4_1886894     AAsi    C    A        0      0        2 
   4    chr4_1886894     AKia    C    A        0      0        2 
   4    chr4_1886894     AOna    C    A        0      0        2 
   4    chr4_1886894     ASom    C    A        0      0        2 
   4    chr4_1886894     HCab    C    A        1      2        2 
   4    chr4_1886894     HPrz    C    A        1      2        2 
   4    chr4_1886894     ZBoe    C    A        0      0        2 
   4    chr4_1886894     ZGre    C    A        0      0        2 
   4    chr4_1886894     ZHar    C    A        0      0        2 
   4    chr4_1886894   Sample    C    A        0      0        2 
   4    chr4_1901814     AAsi    C    G        0      0        2 
   4    chr4_1901814     AKia    C    G        0      0        2 
   4    chr4_1901814     AOna    C    G        0      0        2 
   4    chr4_1901814     ASom    C    G        0      0        2 
   4    chr4_1901814     HCab    C    G        0      0        2 
   4    chr4_1901814     HPrz    C    G        0      0        2 
   4    chr4_1901814     ZBoe    C    G        0      0        2 
   4    chr4_1901814     ZGre    C    G        0      0        2 
   4    chr4_1901814     ZHar    C    G      0.5      1        2 
   4    chr4_1901814   Sample    C    G        0      0        2 
   4    chr4_1938161     AAsi    C    G        1      2        2 
   4    chr4_1938161     AKia    C    G        0      0        2 
   4    chr4_1938161     AOna    C    G        0      0        2 
   4    chr4_1938161     ASom    C    G        1      2        2 
   4    chr4_1938161     HCab    C    G        1      2        2 
   4    chr4_1938161     HPrz    C    G        1      2        2 
   4    chr4_1938161     ZBoe    C    G        0      0        2 
   4    chr4_1938161     ZGre    C    G        0      0        2 
   4    chr4_1938161     ZHar    C    G        0      0        2 
   4    chr4_1938161   Sample    C    G        1      2        2 
   4    chr4_1949448     AAsi    G    C        0      0        2 
   4    chr4_1949448     AKia    G    C        0      0        2 
   4    chr4_1949448     AOna    G    C        0      0        2 
   4    chr4_1949448     ASom    G    C        0      0        2 
   4    chr4_1949448     HCab    G    C      0.5      1        2 
   4    chr4_1949448     HPrz    G    C        0      0        2 
   4    chr4_1949448     ZBoe    G    C        0      0        2 
   4    chr4_1949448     ZGre    G    C        0      0        2 
   4    chr4_1949448     ZHar    G    C        0      0        2 
   4    chr4_1949448   Sample    G    C        0      0        2 
   4    chr4_1951270     AAsi    A    T        0      0        2 
   4    chr4_1951270     AKia    A    T        0      0        2 
   4    chr4_1951270     AOna    A    T        0      0        2 
   4    chr4_1951270     ASom    A    T        0      0        2 
   4    chr4_1951270     HCab    A    T        1      2        2 
   4    chr4_1951270     HPrz    A    T        1      2        2 
   4    chr4_1951270     ZBoe    A    T        0      0        2 
   4    chr4_1951270     ZGre    A    T        0      0        2 
   4    chr4_1951270     ZHar    A    T        0      0        2 
   4    chr4_1951270   Sample    A    T        0      0        2 
   4    chr4_1958936     AAsi    A    C        0      0        2 
   4    chr4_1958936     AKia    A    C        0      0        2 
   4    chr4_1958936     AOna    A    C        0      0        2 
   4    chr4_1958936     ASom    A    C        0      0        2 
   4    chr4_1958936     HCab    A    C        0      0        2 
   4    chr4_1958936     HPrz    A    C        0      0        2 
   4    chr4_1958936     ZBoe    A    C        0      0        2 
   4    chr4_1958936     ZGre    A    C      0.5      1        2 
   4    chr4_1958936     ZHar    A    C        0      0        2 
   4    chr4_1958936   Sample    A    C        0      0        2 
   4    chr4_1963021     AAsi    A    T        0      0        2 
   4    chr4_1963021     AKia    A    T        0      0        2 
   4    chr4_1963021     AOna    A    T        0      0        2 
   4    chr4_1963021     ASom    A    T        0      0        2 
   4    chr4_1963021     HCab    A    T        0      0        2 
   4    chr4_1963021     HPrz    A    T        0      0        2 
   4    chr4_1963021     ZBoe    A    T      0.5      1        2 
   4    chr4_1963021     ZGre    A    T        1      2        2 
   4    chr4_1963021     ZHar    A    T        0      0        2 
   4    chr4_1963021   Sample    A    T        0      0        2 
   4    chr4_1981304     AAsi    C    A        0      0        2 
   4    chr4_1981304     AKia    C    A        0      0        2 
   4    chr4_1981304     AOna    C    A        0      0        2 
   4    chr4_1981304     ASom    C    A        0      0        2 
   4    chr4_1981304     HCab    C    A        0      0        2 
   4    chr4_1981304     HPrz    C    A        0      0        2 
   4    chr4_1981304     ZBoe    C    A        0      0        2 
   4    chr4_1981304     ZGre    C    A        0      0        2 
   4    chr4_1981304     ZHar    C    A        1      2        2 
   4    chr4_1981304   Sample    C    A        0      0        2 
   4    chr4_1981379     AAsi    T    A        0      0        2 
   4    chr4_1981379     AKia    T    A        0      0        2 
   4    chr4_1981379     AOna    T    A        0      0        2 
   4    chr4_1981379     ASom    T    A        0      0        2 
   4    chr4_1981379     HCab    T    A        0      0        2 
   4    chr4_1981379     HPrz    T    A        0      0        2 
   4    chr4_1981379     ZBoe    T    A        0      0        2 
   4    chr4_1981379     ZGre    T    A        0      0        2 
   4    chr4_1981379     ZHar    T    A      0.5      1        2 
   4    chr4_1981379   Sample    T    A        0      0        2 
   4    chr4_2019480     AAsi    T    G        0      0        2 
   4    chr4_2019480     AKia    T    G        0      0        2 
   4    chr4_2019480     AOna    T    G        0      0        2 
   4    chr4_2019480     ASom    T    G        0      0        2 
   4    chr4_2019480     HCab    T    G        1      2        2 
   4    chr4_2019480     HPrz    T    G        1      2        2 
   4    chr4_2019480     ZBoe    T    G        0      0        2 
   4    chr4_2019480     ZGre    T    G        0      0        2 
   4    chr4_2019480     ZHar    T    G        0      0        2 
   4    chr4_2019480   Sample    T    G        0      0        2 
   4    chr4_2036195     AAsi    T    G        0      0        2 
   4    chr4_2036195     AKia    T    G        0      0        2 
   4    chr4_2036195     AOna    T    G        0      0        2 
   4    chr4_2036195     ASom    T    G        0      0        2 
   4    chr4_2036195     HCab    T    G        0      0        2 
   4    chr4_2036195     HPrz    T    G        0      0        2 
   4    chr4_2036195     ZBoe    T    G      0.5      1        2 
   4    chr4_2036195     ZGre    T    G        0      0        2 
   4    chr4_2036195     ZHar    T    G        0      0        2 
   4    chr4_2036195   Sample    T    G        0      0        2 
   4    chr4_2066138     AAsi    C    A        0      0        2 
   4    chr4_2066138     AKia    C    A      0.5      1        2 
   4    chr4_2066138     AOna    C    A        0      0        2 
   4    chr4_2066138     ASom    C    A        0      0        2 
   4    chr4_2066138     HCab    C    A        0      0        2 
   4    chr4_2066138     HPrz    C    A        0      0        2 
   4    chr4_2066138     ZBoe    C    A        0      0        2 
   4    chr4_2066138     ZGre    C    A        0      0        2 
   4    chr4_2066138     ZHar    C    A        0      0        2 
   4    chr4_2066138   Sample    C    A        0      0        2 
   4    chr4_2130719     AAsi    G    C        0      0        2 
   4    chr4_2130719     AKia    G    C      0.5      1        2 
   4    chr4_2130719     AOna    G    C        1      2        2 
   4    chr4_2130719     ASom    G    C        0      0        2 
   4    chr4_2130719     HCab    G    C        0      0        2 
   4    chr4_2130719     HPrz    G    C        0      0        2 
   4    chr4_2130719     ZBoe    G    C        0      0        2 
   4    chr4_2130719     ZGre    G    C        0      0        2 
   4    chr4_2130719     ZHar    G    C        0      0        2 
   4    chr4_2130719   Sample    G    C        0      0        2 
   4    chr4_2141361     AAsi    T    A        0      0        2 
   4    chr4_2141361     AKia    T    A      0.5      1        2 
   4    chr4_2141361     AOna    T    A        0      0        2 
   4    chr4_2141361     ASom    T    A        0      0        2 
   4    chr4_2141361     HCab    T    A        0      0        2 
   4    chr4_2141361     HPrz    T    A        0      0        2 
   4    chr4_2141361     ZBoe    T    A        0      0        2 
   4    chr4_2141361     ZGre    T    A        0      0        2 
   4    chr4_2141361     ZHar    T    A        0      0        2 
   4    chr4_2141361   Sample    T    A        0      0        2 
   4    chr4_2255685     AAsi    G    T        0      0        2 
   4    chr4_2255685     AKia    G    T        0      0        2 
   4    chr4_2255685     AOna    G    T        0      0        2 
   4    chr4_2255685     ASom    G    T        0      0        2 
   4    chr4_2255685     HCab    G    T        0      0        2 
   4    chr4_2255685     HPrz    G    T        0      0        2 
   4    chr4_2255685     ZBoe    G    T        0      0        2 
   4    chr4_2255685     ZGre    G    T        1      2        2 
   4    chr4_2255685     ZHar    G    T        0      0        2 
   4    chr4_2255685   Sample    G    T        0      0        2 
   4    chr4_2272304     AAsi    A    T        0      0        2 
   4    chr4_2272304     AKia    A    T        0      0        2 
   4    chr4_2272304     AOna    A    T      0.5      1        2 
   4    chr4_2272304     ASom    A    T        0      0        2 
   4    chr4_2272304     HCab    A    T        0      0        2 
   4    chr4_2272304     HPrz    A    T        0      0        2 
   4    chr4_2272304     ZBoe    A    T        0      0        2 
   4    chr4_2272304     ZGre    A    T        0      0        2 
   4    chr4_2272304     ZHar    A    T        0      0        2 
   4    chr4_2272304   Sample    A    T        0      0        2 
   4    chr4_2278592     AAsi    G    T        0      0        2 
   4    chr4_2278592     AKia    G    T        1      2        2 
   4    chr4_2278592     AOna    G    T        1      2        2 
   4    chr4_2278592     ASom    G    T        0      0        2 
   4    chr4_2278592     HCab    G    T        0      0        2 
   4    chr4_2278592     HPrz    G    T        0      0        2 
   4    chr4_2278592     ZBoe    G    T        0      0        2 
   4    chr4_2278592     ZGre    G    T        0      0        2 
   4    chr4_2278592     ZHar    G    T        0      0        2 
   4    chr4_2278592   Sample    G    T        0      0        2 
   4    chr4_2282261     AAsi    C    G        0      0        2 
   4    chr4_2282261     AKia    C    G        0      0        2 
   4    chr4_2282261     AOna    C    G        0      0        2 
   4    chr4_2282261     ASom    C    G        0      0        2 
   4    chr4_2282261     HCab    C    G        1      2        2 
   4    chr4_2282261     HPrz    C    G        1      2        2 
   4    chr4_2282261     ZBoe    C    G        0      0        2 
   4    chr4_2282261     ZGre    C    G        0      0        2 
   4    chr4_2282261     ZHar    C    G        0      0        2 
   4    chr4_2282261   Sample    C    G        0      0        2 
   4    chr4_2308250     AAsi    T    G        0      0        2 
   4    chr4_2308250     AKia    T    G        1      2        2 
   4    chr4_2308250     AOna    T    G        0      0        2 
   4    chr4_2308250     ASom    T    G        0      0        2 
   4    chr4_2308250     HCab    T    G        0      0        2 
   4    chr4_2308250     HPrz    T    G        0      0        2 
   4    chr4_2308250     ZBoe    T    G        0      0        2 
   4    chr4_2308250     ZGre    T    G        0      0        2 
   4    chr4_2308250     ZHar    T    G        0      0        2 
   4    chr4_2308250   Sample    T    G        0      0        2 
   4    chr4_2339013     AAsi    T    A        0      0        2 
   4    chr4_2339013     AKia    T    A        0      0        2 
   4    chr4_2339013     AOna    T    A        0      0        2 
   4    chr4_2339013     ASom    T    A        0      0        2 
   4    chr4_2339013     HCab    T    A      0.5      1        2 
   4    chr4_2339013     HPrz    T    A        0      0        2 
   4    chr4_2339013     ZBoe    T    A        0      0        2 
   4    chr4_2339013     ZGre    T    A        0      0        2 
   4    chr4_2339013     ZHar    T    A        0      0        2 
   4    chr4_2339013   Sample    T    A        0      0        2 
   4    chr4_2348138     AAsi    G    C        0      0        2 
   4    chr4_2348138     AKia    G    C        0      0        2 
   4    chr4_2348138     AOna    G    C        0      0        2 
   4    chr4_2348138     ASom    G    C        0      0        2 
   4    chr4_2348138     HCab    G    C        1      2        2 
   4    chr4_2348138     HPrz    G    C        1      2        2 
   4    chr4_2348138     ZBoe    G    C        0      0        2 
   4    chr4_2348138     ZGre    G    C        0      0        2 
   4    chr4_2348138     ZHar    G    C        0      0        2 
   4    chr4_2348138   Sample    G    C        0      0        2 
   4    chr4_2351586     AAsi    G    T        0      0        2 
   4    chr4_2351586     AKia    G    T        0      0        2 
   4    chr4_2351586     AOna    G    T        0      0        2 
   4    chr4_2351586     ASom    G    T        0      0        2 
   4    chr4_2351586     HCab    G    T        0      0        2 
   4    chr4_2351586     HPrz    G    T        0      0        2 
   4    chr4_2351586     ZBoe    G    T        0      0        2 
   4    chr4_2351586     ZGre    G    T        0      0        2 
   4    chr4_2351586     ZHar    G    T      0.5      1        2 
   4    chr4_2351586   Sample    G    T        0      0        2 
   4    chr4_2360165     AAsi    C    G        0      0        2 
   4    chr4_2360165     AKia    C    G        0      0        2 
   4    chr4_2360165     AOna    C    G        0      0        2 
   4    chr4_2360165     ASom    C    G        0      0        2 
   4    chr4_2360165     HCab    C    G        1      2        2 
   4    chr4_2360165     HPrz    C    G        1      2        2 
   4    chr4_2360165     ZBoe    C    G        0      0        2 
   4    chr4_2360165     ZGre    C    G        0      0        2 
   4    chr4_2360165     ZHar    C    G        0      0        2 
   4    chr4_2360165   Sample    C    G        0      0        2 
   4    chr4_2363575     AAsi    C    A        0      0        2 
   4    chr4_2363575     AKia    C    A        0      0        2 
   4    chr4_2363575     AOna    C    A        0      0        2 
   4    chr4_2363575     ASom    C    A        0      0        2 
   4    chr4_2363575     HCab    C    A        0      0        2 
   4    chr4_2363575     HPrz    C    A        0      0        2 
   4    chr4_2363575     ZBoe    C    A        1      2        2 
   4    chr4_2363575     ZGre    C    A        0      0        2 
   4    chr4_2363575     ZHar    C    A        0      0        2 
   4    chr4_2363575   Sample    C    A        0      0        2 
   4    chr4_2391174     AAsi    T    G        0      0        2 
   4    chr4_2391174     AKia    T    G        0      0        2 
   4    chr4_2391174     AOna    T    G      0.5      1        2 
   4    chr4_2391174     ASom    T    G        0      0        2 
   4    chr4_2391174     HCab    T    G        0      0        2 
   4    chr4_2391174     HPrz    T    G        0      0        2 
   4    chr4_2391174     ZBoe    T    G        0      0        2 
   4    chr4_2391174     ZGre    T    G        0      0        2 
   4    chr4_2391174     ZHar    T    G        0      0        2 
   4    chr4_2391174   Sample    T    G        0      0        2 
   4    chr4_2396477     AAsi    A    C        0      0        2 
   4    chr4_2396477     AKia    A    C        0      0        2 
   4    chr4_2396477     AOna    A    C        0      0        2 
   4    chr4_2396477     ASom    A    C        0      0        2 
   4    chr4_2396477     HCab    A    C        0      0        2 
   4    chr4_2396477     HPrz    A    C        0      0        2 
   4    chr4_2396477     ZBoe    A    C        0      0        2 
   4    chr4_2396477     ZGre    A    C        1      2        2 
   4    chr4_2396477     ZHar    A    C        0      0        2 
   4    chr4_2396477   Sample    A    C        0      0        2 
   4    chr4_2409540     AAsi    T    G        0      0        2 
   4    chr4_2409540     AKia    T    G        0      0        2 
   4    chr4_2409540     AOna    T    G        0      0        2 
   4    chr4_2409540     ASom    T    G        0      0        2 
   4    chr4_2409540     HCab    T    G        0      0        2 
   4    chr4_2409540     HPrz    T    G        0      0        2 
   4    chr4_2409540     ZBoe    T    G      0.5      1        2 
   4    chr4_2409540     ZGre    T    G        0      0        2 
   4    chr4_2409540     ZHar    T    G        0      0        2 
   4    chr4_2409540   Sample    T    G        0      0        2 
   4    chr4_2424080     AAsi    G    T        1      2        2 
   4    chr4_2424080     AKia    G    T        1      2        2 
   4    chr4_2424080     AOna    G    T        0      0        2 
   4    chr4_2424080     ASom    G    T        1      2        2 
   4    chr4_2424080     HCab    G    T        0      0        2 
   4    chr4_2424080     HPrz    G    T        0      0        2 
   4    chr4_2424080     ZBoe    G    T        0      0        2 
   4    chr4_2424080     ZGre    G    T        0      0        2 
   4    chr4_2424080     ZHar    G    T        0      0        2 
   4    chr4_2424080   Sample    G    T        1      2        2 
   4    chr4_2425184     AAsi    C    G        0      0        2 
   4    chr4_2425184     AKia    C    G        0      0        2 
   4    chr4_2425184     AOna    C    G        0      0        2 
   4    chr4_2425184     ASom    C    G        0      0        2 
   4    chr4_2425184     HCab    C    G        0      0        2 
   4    chr4_2425184     HPrz    C    G        0      0        2 
   4    chr4_2425184     ZBoe    C    G        1      2        2 
   4    chr4_2425184     ZGre    C    G        0      0        2 
   4    chr4_2425184     ZHar    C    G        0      0        2 
   4    chr4_2425184   Sample    C    G        0      0        2 
   4    chr4_2430282     AAsi    G    T        0      0        2 
   4    chr4_2430282     AKia    G    T        0      0        2 
   4    chr4_2430282     AOna    G    T        0      0        2 
   4    chr4_2430282     ASom    G    T        0      0        2 
   4    chr4_2430282     HCab    G    T        0      0        2 
   4    chr4_2430282     HPrz    G    T        0      0        2 
   4    chr4_2430282     ZBoe    G    T        0      0        2 
   4    chr4_2430282     ZGre    G    T        0      0        2 
   4    chr4_2430282     ZHar    G    T      0.5      1        2 
   4    chr4_2430282   Sample    G    T        0      0        2 
   4    chr4_2441059     AAsi    G    C        0      0        2 
   4    chr4_2441059     AKia    G    C        0      0        2 
   4    chr4_2441059     AOna    G    C        0      0        2 
   4    chr4_2441059     ASom    G    C        0      0        2 
   4    chr4_2441059     HCab    G    C        0      0        2 
   4    chr4_2441059     HPrz    G    C        0      0        2 
   4    chr4_2441059     ZBoe    G    C      0.5      1        2 
   4    chr4_2441059     ZGre    G    C        0      0        2 
   4    chr4_2441059     ZHar    G    C        0      0        2 
   4    chr4_2441059   Sample    G    C        0      0        2 
   4    chr4_2441203     AAsi    G    C        0      0        2 
   4    chr4_2441203     AKia    G    C        0      0        2 
   4    chr4_2441203     AOna    G    C        0      0        2 
   4    chr4_2441203     ASom    G    C        0      0        2 
   4    chr4_2441203     HCab    G    C        0      0        2 
   4    chr4_2441203     HPrz    G    C        0      0        2 
   4    chr4_2441203     ZBoe    G    C        0      0        2 
   4    chr4_2441203     ZGre    G    C        0      0        2 
   4    chr4_2441203     ZHar    G    C      0.5      1        2 
   4    chr4_2441203   Sample    G    C        0      0        2 
   4    chr4_2447737     AAsi    G    C        0      0        2 
   4    chr4_2447737     AKia    G    C        0      0        2 
   4    chr4_2447737     AOna    G    C        0      0        2 
   4    chr4_2447737     ASom    G    C        0      0        2 
   4    chr4_2447737     HCab    G    C        0      0        2 
   4    chr4_2447737     HPrz    G    C        0      0        2 
   4    chr4_2447737     ZBoe    G    C      0.5      1        2 
   4    chr4_2447737     ZGre    G    C        0      0        2 
   4    chr4_2447737     ZHar    G    C        0      0        2 
   4    chr4_2447737   Sample    G    C        0      0        2 
   4    chr4_2450641     AAsi    T    A        0      0        2 
   4    chr4_2450641     AKia    T    A        0      0        2 
   4    chr4_2450641     AOna    T    A        0      0        2 
   4    chr4_2450641     ASom    T    A        0      0        2 
   4    chr4_2450641     HCab    T    A        1      2        2 
   4    chr4_2450641     HPrz    T    A        1      2        2 
   4    chr4_2450641     ZBoe    T    A        0      0        2 
   4    chr4_2450641     ZGre    T    A        0      0        2 
   4    chr4_2450641     ZHar    T    A        0      0        2 
   4    chr4_2450641   Sample    T    A        0      0        2 
   4    chr4_2460473     AAsi    G    C        0      0        2 
   4    chr4_2460473     AKia    G    C        0      0        2 
   4    chr4_2460473     AOna    G    C      0.5      1        2 
   4    chr4_2460473     ASom    G    C        0      0        2 
   4    chr4_2460473     HCab    G    C        0      0        2 
   4    chr4_2460473     HPrz    G    C        0      0        2 
   4    chr4_2460473     ZBoe    G    C        0      0        2 
   4    chr4_2460473     ZGre    G    C        0      0        2 
   4    chr4_2460473     ZHar    G    C        0      0        2 
   4    chr4_2460473   Sample    G    C        0      0        2 
   4    chr4_2485169     AAsi    A    T        0      0        2 
   4    chr4_2485169     AKia    A    T        0      0        2 
   4    chr4_2485169     AOna    A    T        0      0        2 
   4    chr4_2485169     ASom    A    T      0.5      1        2 
   4    chr4_2485169     HCab    A    T        0      0        2 
   4    chr4_2485169     HPrz    A    T        0      0        2 
   4    chr4_2485169     ZBoe    A    T        0      0        2 
   4    chr4_2485169     ZGre    A    T        0      0        2 
   4    chr4_2485169     ZHar    A    T        0      0        2 
   4    chr4_2485169   Sample    A    T        0      0        2 
   4    chr4_2487736     AAsi    G    C        0      0        2 
   4    chr4_2487736     AKia    G    C        0      0        2 
   4    chr4_2487736     AOna    G    C        0      0        2 
   4    chr4_2487736     ASom    G    C        0      0        2 
   4    chr4_2487736     HCab    G    C      0.5      1        2 
   4    chr4_2487736     HPrz    G    C      0.5      1        2 
   4    chr4_2487736     ZBoe    G    C        0      0        2 
   4    chr4_2487736     ZGre    G    C        0      0        2 
   4    chr4_2487736     ZHar    G    C        0      0        2 
   4    chr4_2487736   Sample    G    C        0      0        2 
   4    chr4_2499710     AAsi    G    C        0      0        2 
   4    chr4_2499710     AKia    G    C        0      0        2 
   4    chr4_2499710     AOna    G    C        0      0        2 
   4    chr4_2499710     ASom    G    C        0      0        2 
   4    chr4_2499710     HCab    G    C        0      0        2 
   4    chr4_2499710     HPrz    G    C        0      0        2 
   4    chr4_2499710     ZBoe    G    C      0.5      1        2 
   4    chr4_2499710     ZGre    G    C        0      0        2 
   4    chr4_2499710     ZHar    G    C        0      0        2 
   4    chr4_2499710   Sample    G    C        0      0        2 
   4    chr4_2521175     AAsi    C    A        0      0        2 
   4    chr4_2521175     AKia    C    A        0      0        2 
   4    chr4_2521175     AOna    C    A        0      0        2 
   4    chr4_2521175     ASom    C    A        0      0        2 
   4    chr4_2521175     HCab    C    A        0      0        2 
   4    chr4_2521175     HPrz    C    A        0      0        2 
   4    chr4_2521175     ZBoe    C    A      0.5      1        2 
   4    chr4_2521175     ZGre    C    A        0      0        2 
   4    chr4_2521175     ZHar    C    A        0      0        2 
   4    chr4_2521175   Sample    C    A        0      0        2 
   4    chr4_2528093     AAsi    G    C        0      0        2 
   4    chr4_2528093     AKia    G    C        0      0        2 
   4    chr4_2528093     AOna    G    C        0      0        2 
   4    chr4_2528093     ASom    G    C        0      0        2 
   4    chr4_2528093     HCab    G    C        0      0        2 
   4    chr4_2528093     HPrz    G    C        0      0        2 
   4    chr4_2528093     ZBoe    G    C        1      2        2 
   4    chr4_2528093     ZGre    G    C        0      0        2 
   4    chr4_2528093     ZHar    G    C        0      0        2 
   4    chr4_2528093   Sample    G    C        0      0        2 
   4    chr4_2535785     AAsi    G    T        0      0        2 
   4    chr4_2535785     AKia    G    T        0      0        2 
   4    chr4_2535785     AOna    G    T        0      0        2 
   4    chr4_2535785     ASom    G    T        0      0        2 
   4    chr4_2535785     HCab    G    T        0      0        2 
   4    chr4_2535785     HPrz    G    T        0      0        2 
   4    chr4_2535785     ZBoe    G    T      0.5      1        2 
   4    chr4_2535785     ZGre    G    T        1      2        2 
   4    chr4_2535785     ZHar    G    T        0      0        2 
   4    chr4_2535785   Sample    G    T        0      0        2 
   4    chr4_2551845     AAsi    C    A        0      0        2 
   4    chr4_2551845     AKia    C    A        0      0        2 
   4    chr4_2551845     AOna    C    A        0      0        2 
   4    chr4_2551845     ASom    C    A        0      0        2 
   4    chr4_2551845     HCab    C    A        1      2        2 
   4    chr4_2551845     HPrz    C    A        1      2        2 
   4    chr4_2551845     ZBoe    C    A        0      0        2 
   4    chr4_2551845     ZGre    C    A        0      0        2 
   4    chr4_2551845     ZHar    C    A        0      0        2 
   4    chr4_2551845   Sample    C    A        0      0        2 
   4    chr4_2552040     AAsi    C    A        0      0        2 
   4    chr4_2552040     AKia    C    A        0      0        2 
   4    chr4_2552040     AOna    C    A        0      0        2 
   4    chr4_2552040     ASom    C    A        0      0        2 
   4    chr4_2552040     HCab    C    A        0      0        2 
   4    chr4_2552040     HPrz    C    A      0.5      1        2 
   4    chr4_2552040     ZBoe    C    A        0      0        2 
   4    chr4_2552040     ZGre    C    A        0      0        2 
   4    chr4_2552040     ZHar    C    A        0      0        2 
   4    chr4_2552040   Sample    C    A        0      0        2 
   4    chr4_2555666     AAsi    T    G        0      0        2 
   4    chr4_2555666     AKia    T    G        0      0        2 
   4    chr4_2555666     AOna    T    G      0.5      1        2 
   4    chr4_2555666     ASom    T    G        0      0        2 
   4    chr4_2555666     HCab    T    G        0      0        2 
   4    chr4_2555666     HPrz    T    G        0      0        2 
   4    chr4_2555666     ZBoe    T    G        0      0        2 
   4    chr4_2555666     ZGre    T    G        0      0        2 
   4    chr4_2555666     ZHar    T    G        0      0        2 
   4    chr4_2555666   Sample    T    G        0      0        2 
   4    chr4_2564933     AAsi    T    G        0      0        2 
   4    chr4_2564933     AKia    T    G        0      0        2 
   4    chr4_2564933     AOna    T    G        0      0        2 
   4    chr4_2564933     ASom    T    G        0      0        2 
   4    chr4_2564933     HCab    T    G        0      0        2 
   4    chr4_2564933     HPrz    T    G      0.5      1        2 
   4    chr4_2564933     ZBoe    T    G        0      0        2 
   4    chr4_2564933     ZGre    T    G        0      0        2 
   4    chr4_2564933     ZHar    T    G        0      0        2 
   4    chr4_2564933   Sample    T    G        0      0        2 
   4    chr4_2583522     AAsi    C    A        0      0        2 
   4    chr4_2583522     AKia    C    A        0      0        2 
   4    chr4_2583522     AOna    C    A        0      0        2 
   4    chr4_2583522     ASom    C    A        0      0        2 
   4    chr4_2583522     HCab    C    A        1      2        2 
   4    chr4_2583522     HPrz    C    A        1      2        2 
   4    chr4_2583522     ZBoe    C    A        0      0        2 
   4    chr4_2583522     ZGre    C    A        0      0        2 
   4    chr4_2583522     ZHar    C    A        0      0        2 
   4    chr4_2583522   Sample    C    A        0      0        2 
   4    chr4_2591825     AAsi    G    T        0      0        2 
   4    chr4_2591825     AKia    G    T        0      0        2 
   4    chr4_2591825     AOna    G    T        0      0        2 
   4    chr4_2591825     ASom    G    T        0      0        2 
   4    chr4_2591825     HCab    G    T        0      0        2 
   4    chr4_2591825     HPrz    G    T        0      0        2 
   4    chr4_2591825     ZBoe    G    T        1      2        2 
   4    chr4_2591825     ZGre    G    T        0      0        2 
   4    chr4_2591825     ZHar    G    T        0      0        2 
   4    chr4_2591825   Sample    G    T        0      0        2 
   4    chr4_2613630     AAsi    C    G        0      0        2 
   4    chr4_2613630     AKia    C    G        0      0        2 
   4    chr4_2613630     AOna    C    G        0      0        2 
   4    chr4_2613630     ASom    C    G        0      0        2 
   4    chr4_2613630     HCab    C    G        1      2        2 
   4    chr4_2613630     HPrz    C    G        1      2        2 
   4    chr4_2613630     ZBoe    C    G        0      0        2 
   4    chr4_2613630     ZGre    C    G        0      0        2 
   4    chr4_2613630     ZHar    C    G        0      0        2 
   4    chr4_2613630   Sample    C    G        0      0        2 
   4    chr4_2631739     AAsi    C    A        0      0        2 
   4    chr4_2631739     AKia    C    A        1      2        2 
   4    chr4_2631739     AOna    C    A        0      0        2 
   4    chr4_2631739     ASom    C    A        0      0        2 
   4    chr4_2631739     HCab    C    A        0      0        2 
   4    chr4_2631739     HPrz    C    A        0      0        2 
   4    chr4_2631739     ZBoe    C    A        0      0        2 
   4    chr4_2631739     ZGre    C    A        0      0        2 
   4    chr4_2631739     ZHar    C    A        0      0        2 
   4    chr4_2631739   Sample    C    A        0      0        2 
   4    chr4_2634956     AAsi    C    G        0      0        2 
   4    chr4_2634956     AKia    C    G        0      0        2 
   4    chr4_2634956     AOna    C    G        0      0        2 
   4    chr4_2634956     ASom    C    G        0      0        2 
   4    chr4_2634956     HCab    C    G      0.5      1        2 
   4    chr4_2634956     HPrz    C    G        0      0        2 
   4    chr4_2634956     ZBoe    C    G        0      0        2 
   4    chr4_2634956     ZGre    C    G        0      0        2 
   4    chr4_2634956     ZHar    C    G        0      0        2 
   4    chr4_2634956   Sample    C    G        0      0        2 
   4    chr4_2640096     AAsi    C    G        0      0        2 
   4    chr4_2640096     AKia    C    G        0      0        2 
   4    chr4_2640096     AOna    C    G        0      0        2 
   4    chr4_2640096     ASom    C    G        0      0        2 
   4    chr4_2640096     HCab    C    G        0      0        2 
   4    chr4_2640096     HPrz    C    G        0      0        2 
   4    chr4_2640096     ZBoe    C    G        0      0        2 
   4    chr4_2640096     ZGre    C    G        1      2        2 
   4    chr4_2640096     ZHar    C    G        0      0        2 
   4    chr4_2640096   Sample    C    G        0      0        2 
   4    chr4_2653354     AAsi    G    C        0      0        2 
   4    chr4_2653354     AKia    G    C        0      0        2 
   4    chr4_2653354     AOna    G    C        0      0        2 
   4    chr4_2653354     ASom    G    C        0      0        2 
   4    chr4_2653354     HCab    G    C      0.5      1        2 
   4    chr4_2653354     HPrz    G    C        0      0        2 
   4    chr4_2653354     ZBoe    G    C        0      0        2 
   4    chr4_2653354     ZGre    G    C        0      0        2 
   4    chr4_2653354     ZHar    G    C        0      0        2 
   4    chr4_2653354   Sample    G    C        0      0        2 
   4    chr4_2731326     AAsi    C    A        0      0        2 
   4    chr4_2731326     AKia    C    A      0.5      1        2 
   4    chr4_2731326     AOna    C    A        0      0        2 
   4    chr4_2731326     ASom    C    A        0      0        2 
   4    chr4_2731326     HCab    C    A        0      0        2 
   4    chr4_2731326     HPrz    C    A        0      0        2 
   4    chr4_2731326     ZBoe    C    A        0      0        2 
   4    chr4_2731326     ZGre    C    A        0      0        2 
   4    chr4_2731326     ZHar    C    A        0      0        2 
   4    chr4_2731326   Sample    C    A        0      0        2 
   4    chr4_2756297     AAsi    C    G        0      0        2 
   4    chr4_2756297     AKia    C    G        0      0        2 
   4    chr4_2756297     AOna    C    G        0      0        2 
   4    chr4_2756297     ASom    C    G      0.5      1        2 
   4    chr4_2756297     HCab    C    G        0      0        2 
   4    chr4_2756297     HPrz    C    G        0      0        2 
   4    chr4_2756297     ZBoe    C    G        0      0        2 
   4    chr4_2756297     ZGre    C    G        0      0        2 
   4    chr4_2756297     ZHar    C    G        0      0        2 
   4    chr4_2756297   Sample    C    G        1      2        2 
   4    chr4_2781174     AAsi    C    G        0      0        2 
   4    chr4_2781174     AKia    C    G        0      0        2 
   4    chr4_2781174     AOna    C    G        0      0        2 
   4    chr4_2781174     ASom    C    G        0      0        2 
   4    chr4_2781174     HCab    C    G        0      0        2 
   4    chr4_2781174     HPrz    C    G        0      0        2 
   4    chr4_2781174     ZBoe    C    G        1      2        2 
   4    chr4_2781174     ZGre    C    G        0      0        2 
   4    chr4_2781174     ZHar    C    G        0      0        2 
   4    chr4_2781174   Sample    C    G        0      0        2 
   4    chr4_2790028     AAsi    A    C        0      0        2 
   4    chr4_2790028     AKia    A    C        0      0        2 
   4    chr4_2790028     AOna    A    C      0.5      1        2 
   4    chr4_2790028     ASom    A    C        0      0        2 
   4    chr4_2790028     HCab    A    C        0      0        2 
   4    chr4_2790028     HPrz    A    C        0      0        2 
   4    chr4_2790028     ZBoe    A    C        0      0        2 
   4    chr4_2790028     ZGre    A    C        0      0        2 
   4    chr4_2790028     ZHar    A    C        0      0        2 
   4    chr4_2790028   Sample    A    C        0      0        2 
   4    chr4_2813421     AAsi    T    G        0      0        2 
   4    chr4_2813421     AKia    T    G        0      0        2 
   4    chr4_2813421     AOna    T    G        0      0        2 
   4    chr4_2813421     ASom    T    G        0      0        2 
   4    chr4_2813421     HCab    T    G      0.5      1        2 
   4    chr4_2813421     HPrz    T    G        0      0        2 
   4    chr4_2813421     ZBoe    T    G        0      0        2 
   4    chr4_2813421     ZGre    T    G        0      0        2 
   4    chr4_2813421     ZHar    T    G        0      0        2 
   4    chr4_2813421   Sample    T    G        0      0        2 
   4    chr4_2848102     AAsi    A    T        1      2        2 
   4    chr4_2848102     AKia    A    T        0      0        2 
   4    chr4_2848102     AOna    A    T        0      0        2 
   4    chr4_2848102     ASom    A    T        1      2        2 
   4    chr4_2848102     HCab    A    T        0      0        2 
   4    chr4_2848102     HPrz    A    T        0      0        2 
   4    chr4_2848102     ZBoe    A    T        0      0        2 
   4    chr4_2848102     ZGre    A    T        0      0        2 
   4    chr4_2848102     ZHar    A    T        0      0        2 
   4    chr4_2848102   Sample    A    T        1      2        2 
   4    chr4_2868844     AAsi    G    C        0      0        2 
   4    chr4_2868844     AKia    G    C        0      0        2 
   4    chr4_2868844     AOna    G    C        0      0        2 
   4    chr4_2868844     ASom    G    C        0      0        2 
   4    chr4_2868844     HCab    G    C        0      0        2 
   4    chr4_2868844     HPrz    G    C        0      0        2 
   4    chr4_2868844     ZBoe    G    C        0      0        2 
   4    chr4_2868844     ZGre    G    C        0      0        2 
   4    chr4_2868844     ZHar    G    C        1      2        2 
   4    chr4_2868844   Sample    G    C        0      0        2 
   4    chr4_2875067     AAsi    G    C        1      2        2 
   4    chr4_2875067     AKia    G    C        0      0        2 
   4    chr4_2875067     AOna    G    C        0      0        2 
   4    chr4_2875067     ASom    G    C        1      2        2 
   4    chr4_2875067     HCab    G    C        0      0        2 
   4    chr4_2875067     HPrz    G    C        0      0        2 
   4    chr4_2875067     ZBoe    G    C        0      0        2 
   4    chr4_2875067     ZGre    G    C        0      0        2 
   4    chr4_2875067     ZHar    G    C        0      0        2 
   4    chr4_2875067   Sample    G    C        1      2        2 
   4    chr4_2879723     AAsi    A    C        0      0        2 
   4    chr4_2879723     AKia    A    C      0.5      1        2 
   4    chr4_2879723     AOna    A    C        0      0        2 
   4    chr4_2879723     ASom    A    C        0      0        2 
   4    chr4_2879723     HCab    A    C        0      0        2 
   4    chr4_2879723     HPrz    A    C        0      0        2 
   4    chr4_2879723     ZBoe    A    C        0      0        2 
   4    chr4_2879723     ZGre    A    C        0      0        2 
   4    chr4_2879723     ZHar    A    C        0      0        2 
   4    chr4_2879723   Sample    A    C        0      0        2 
   4    chr4_2883714     AAsi    T    G        0      0        2 
   4    chr4_2883714     AKia    T    G        0      0        2 
   4    chr4_2883714     AOna    T    G        0      0        2 
   4    chr4_2883714     ASom    T    G        0      0        2 
   4    chr4_2883714     HCab    T    G        1      2        2 
   4    chr4_2883714     HPrz    T    G        1      2        2 
   4    chr4_2883714     ZBoe    T    G        0      0        2 
   4    chr4_2883714     ZGre    T    G        0      0        2 
   4    chr4_2883714     ZHar    T    G        0      0        2 
   4    chr4_2883714   Sample    T    G        0      0        2 
   4    chr4_2884193     AAsi    C    G        0      0        2 
   4    chr4_2884193     AKia    C    G        0      0        2 
   4    chr4_2884193     AOna    C    G        0      0        2 
   4    chr4_2884193     ASom    C    G        0      0        2 
   4    chr4_2884193     HCab    C    G        0      0        2 
   4    chr4_2884193     HPrz    C    G      0.5      1        2 
   4    chr4_2884193     ZBoe    C    G        0      0        2 
   4    chr4_2884193     ZGre    C    G        0      0        2 
   4    chr4_2884193     ZHar    C    G        0      0        2 
   4    chr4_2884193   Sample    C    G        0      0        2 
   4    chr4_2886536     AAsi    A    C        0      0        2 
   4    chr4_2886536     AKia    A    C        0      0        2 
   4    chr4_2886536     AOna    A    C        0      0        2 
   4    chr4_2886536     ASom    A    C        0      0        2 
   4    chr4_2886536     HCab    A    C        0      0        2 
   4    chr4_2886536     HPrz    A    C        0      0        2 
   4    chr4_2886536     ZBoe    A    C        1      2        2 
   4    chr4_2886536     ZGre    A    C        0      0        2 
   4    chr4_2886536     ZHar    A    C        0      0        2 
   4    chr4_2886536   Sample    A    C        0      0        2 
   4    chr4_2928008     AAsi    A    T        0      0        2 
   4    chr4_2928008     AKia    A    T        0      0        2 
   4    chr4_2928008     AOna    A    T        0      0        2 
   4    chr4_2928008     ASom    A    T        0      0        2 
   4    chr4_2928008     HCab    A    T        0      0        2 
   4    chr4_2928008     HPrz    A    T      0.5      1        2 
   4    chr4_2928008     ZBoe    A    T        0      0        2 
   4    chr4_2928008     ZGre    A    T        0      0        2 
   4    chr4_2928008     ZHar    A    T        0      0        2 
   4    chr4_2928008   Sample    A    T        0      0        2 
   4    chr4_3001932     AAsi    C    G        1      2        2 
   4    chr4_3001932     AKia    C    G        0      0        2 
   4    chr4_3001932     AOna    C    G        0      0        2 
   4    chr4_3001932     ASom    C    G        0      0        2 
   4    chr4_3001932     HCab    C    G        0      0        2 
   4    chr4_3001932     HPrz    C    G        0      0        2 
   4    chr4_3001932     ZBoe    C    G        0      0        2 
   4    chr4_3001932     ZGre    C    G        0      0        2 
   4    chr4_3001932     ZHar    C    G        0      0        2 
   4    chr4_3001932   Sample    C    G        0      0        2 
   4    chr4_3016071     AAsi    A    T        0      0        2 
   4    chr4_3016071     AKia    A    T        0      0        2 
   4    chr4_3016071     AOna    A    T        0      0        2 
   4    chr4_3016071     ASom    A    T      0.5      1        2 
   4    chr4_3016071     HCab    A    T        0      0        2 
   4    chr4_3016071     HPrz    A    T        0      0        2 
   4    chr4_3016071     ZBoe    A    T        0      0        2 
   4    chr4_3016071     ZGre    A    T        0      0        2 
   4    chr4_3016071     ZHar    A    T        0      0        2 
   4    chr4_3016071   Sample    A    T        0      0        2 
   4    chr4_3017870     AAsi    T    A        0      0        2 
   4    chr4_3017870     AKia    T    A        0      0        2 
   4    chr4_3017870     AOna    T    A        0      0        2 
   4    chr4_3017870     ASom    T    A        0      0        2 
   4    chr4_3017870     HCab    T    A        1      2        2 
   4    chr4_3017870     HPrz    T    A        1      2        2 
   4    chr4_3017870     ZBoe    T    A        0      0        2 
   4    chr4_3017870     ZGre    T    A        0      0        2 
   4    chr4_3017870     ZHar    T    A        0      0        2 
   4    chr4_3017870   Sample    T    A        0      0        2 
   4    chr4_3034360     AAsi    T    G        0      0        2 
   4    chr4_3034360     AKia    T    G        0      0        2 
   4    chr4_3034360     AOna    T    G        0      0        2 
   4    chr4_3034360     ASom    T    G        0      0        2 
   4    chr4_3034360     HCab    T    G        1      2        2 
   4    chr4_3034360     HPrz    T    G        1      2        2 
   4    chr4_3034360     ZBoe    T    G        0      0        2 
   4    chr4_3034360     ZGre    T    G        0      0        2 
   4    chr4_3034360     ZHar    T    G        0      0        2 
   4    chr4_3034360   Sample    T    G        0      0        2 
   4    chr4_3044891     AAsi    T    A        0      0        2 
   4    chr4_3044891     AKia    T    A        0      0        2 
   4    chr4_3044891     AOna    T    A        0      0        2 
   4    chr4_3044891     ASom    T    A        0      0        2 
   4    chr4_3044891     HCab    T    A        1      2        2 
   4    chr4_3044891     HPrz    T    A        1      2        2 
   4    chr4_3044891     ZBoe    T    A        0      0        2 
   4    chr4_3044891     ZGre    T    A        0      0        2 
   4    chr4_3044891     ZHar    T    A        0      0        2 
   4    chr4_3044891   Sample    T    A        0      0        2 
   4    chr4_3053440     AAsi    G    C        0      0        2 
   4    chr4_3053440     AKia    G    C        0      0        2 
   4    chr4_3053440     AOna    G    C      0.5      1        2 
   4    chr4_3053440     ASom    G    C        0      0        2 
   4    chr4_3053440     HCab    G    C        0      0        2 
   4    chr4_3053440     HPrz    G    C        0      0        2 
   4    chr4_3053440     ZBoe    G    C        0      0        2 
   4    chr4_3053440     ZGre    G    C        0      0        2 
   4    chr4_3053440     ZHar    G    C        0      0        2 
   4    chr4_3053440   Sample    G    C        0      0        2 
   4    chr4_3073094     AAsi    T    G        0      0        2 
   4    chr4_3073094     AKia    T    G        1      2        2 
   4    chr4_3073094     AOna    T    G      0.5      1        2 
   4    chr4_3073094     ASom    T    G        0      0        2 
   4    chr4_3073094     HCab    T    G        0      0        2 
   4    chr4_3073094     HPrz    T    G        0      0        2 
   4    chr4_3073094     ZBoe    T    G        0      0        2 
   4    chr4_3073094     ZGre    T    G        0      0        2 
   4    chr4_3073094     ZHar    T    G        0      0        2 
   4    chr4_3073094   Sample    T    G        0      0        2 
   4    chr4_3101055     AAsi    G    C        0      0        2 
   4    chr4_3101055     AKia    G    C        0      0        2 
   4    chr4_3101055     AOna    G    C        0      0        2 
   4    chr4_3101055     ASom    G    C        0      0        2 
   4    chr4_3101055     HCab    G    C        0      0        2 
   4    chr4_3101055     HPrz    G    C        0      0        2 
   4    chr4_3101055     ZBoe    G    C        1      2        2 
   4    chr4_3101055     ZGre    G    C        0      0        2 
   4    chr4_3101055     ZHar    G    C        0      0        2 
   4    chr4_3101055   Sample    G    C        0      0        2 
   4    chr4_3133503     AAsi    C    G        0      0        2 
   4    chr4_3133503     AKia    C    G        0      0        2 
   4    chr4_3133503     AOna    C    G        0      0        2 
   4    chr4_3133503     ASom    C    G        0      0        2 
   4    chr4_3133503     HCab    C    G        0      0        2 
   4    chr4_3133503     HPrz    C    G        0      0        2 
   4    chr4_3133503     ZBoe    C    G        0      0        2 
   4    chr4_3133503     ZGre    C    G        0      0        2 
   4    chr4_3133503     ZHar    C    G      0.5      1        2 
   4    chr4_3133503   Sample    C    G        0      0        2 
   4    chr4_3181775     AAsi    G    C        0      0        2 
   4    chr4_3181775     AKia    G    C        0      0        2 
   4    chr4_3181775     AOna    G    C        0      0        2 
   4    chr4_3181775     ASom    G    C        0      0        2 
   4    chr4_3181775     HCab    G    C        0      0        2 
   4    chr4_3181775     HPrz    G    C        0      0        2 
   4    chr4_3181775     ZBoe    G    C        1      2        2 
   4    chr4_3181775     ZGre    G    C        0      0        2 
   4    chr4_3181775     ZHar    G    C        0      0        2 
   4    chr4_3181775   Sample    G    C        0      0        2 
   4    chr4_3184745     AAsi    G    C        0      0        2 
   4    chr4_3184745     AKia    G    C        1      2        2 
   4    chr4_3184745     AOna    G    C        1      2        2 
   4    chr4_3184745     ASom    G    C        0      0        2 
   4    chr4_3184745     HCab    G    C        0      0        2 
   4    chr4_3184745     HPrz    G    C        0      0        2 
   4    chr4_3184745     ZBoe    G    C        0      0        2 
   4    chr4_3184745     ZGre    G    C        0      0        2 
   4    chr4_3184745     ZHar    G    C        0      0        2 
   4    chr4_3184745   Sample    G    C        0      0        2 
   4    chr4_3198178     AAsi    G    C        1      2        2 
   4    chr4_3198178     AKia    G    C        0      0        2 
   4    chr4_3198178     AOna    G    C        0      0        2 
   4    chr4_3198178     ASom    G    C        1      2        2 
   4    chr4_3198178     HCab    G    C        0      0        2 
   4    chr4_3198178     HPrz    G    C        0      0        2 
   4    chr4_3198178     ZBoe    G    C        0      0        2 
   4    chr4_3198178     ZGre    G    C        0      0        2 
   4    chr4_3198178     ZHar    G    C        0      0        2 
   4    chr4_3198178   Sample    G    C        1      2        2 
   4    chr4_3203798     AAsi    C    G        0      0        2 
   4    chr4_3203798     AKia    C    G        1      2        2 
   4    chr4_3203798     AOna    C    G        1      2        2 
   4    chr4_3203798     ASom    C    G        0      0        2 
   4    chr4_3203798     HCab    C    G        0      0        2 
   4    chr4_3203798     HPrz    C    G        0      0        2 
   4    chr4_3203798     ZBoe    C    G        0      0        2 
   4    chr4_3203798     ZGre    C    G        0      0        2 
   4    chr4_3203798     ZHar    C    G        0      0        2 
   4    chr4_3203798   Sample    C    G        0      0        2 
   4    chr4_3205511     AAsi    T    A        0      0        2 
   4    chr4_3205511     AKia    T    A        0      0        2 
   4    chr4_3205511     AOna    T    A        0      0        2 
   4    chr4_3205511     ASom    T    A        0      0        2 
   4    chr4_3205511     HCab    T    A        1      2        2 
   4    chr4_3205511     HPrz    T    A        1      2        2 
   4    chr4_3205511     ZBoe    T    A        0      0        2 
   4    chr4_3205511     ZGre    T    A        0      0        2 
   4    chr4_3205511     ZHar    T    A        0      0        2 
   4    chr4_3205511   Sample    T    A        0      0        2 
   4    chr4_3226482     AAsi    T    G        0      0        2 
   4    chr4_3226482     AKia    T    G        0      0        2 
   4    chr4_3226482     AOna    T    G      0.5      1        2 
   4    chr4_3226482     ASom    T    G        0      0        2 
   4    chr4_3226482     HCab    T    G        0      0        2 
   4    chr4_3226482     HPrz    T    G        0      0        2 
   4    chr4_3226482     ZBoe    T    G        0      0        2 
   4    chr4_3226482     ZGre    T    G        0      0        2 
   4    chr4_3226482     ZHar    T    G        0      0        2 
   4    chr4_3226482   Sample    T    G        0      0        2 
   4    chr4_3292006     AAsi    A    C        0      0        2 
   4    chr4_3292006     AKia    A    C        0      0        2 
   4    chr4_3292006     AOna    A    C        0      0        2 
   4    chr4_3292006     ASom    A    C        0      0        2 
   4    chr4_3292006     HCab    A    C        1      2        2 
   4    chr4_3292006     HPrz    A    C        1      2        2 
   4    chr4_3292006     ZBoe    A    C        0      0        2 
   4    chr4_3292006     ZGre    A    C        0      0        2 
   4    chr4_3292006     ZHar    A    C        0      0        2 
   4    chr4_3292006   Sample    A    C        0      0        2 
   4    chr4_3322116     AAsi    G    T        0      0        2 
   4    chr4_3322116     AKia    G    T        1      2        2 
   4    chr4_3322116     AOna    G    T        0      0        2 
   4    chr4_3322116     ASom    G    T        0      0        2 
   4    chr4_3322116     HCab    G    T        0      0        2 
   4    chr4_3322116     HPrz    G    T        0      0        2 
   4    chr4_3322116     ZBoe    G    T        0      0        2 
   4    chr4_3322116     ZGre    G    T        0      0        2 
   4    chr4_3322116     ZHar    G    T        0      0        2 
   4    chr4_3322116   Sample    G    T        0      0        2 
   4    chr4_3328595     AAsi    G    C        1      2        2 
   4    chr4_3328595     AKia    G    C        0      0        2 
   4    chr4_3328595     AOna    G    C        0      0        2 
   4    chr4_3328595     ASom    G    C      0.5      1        2 
   4    chr4_3328595     HCab    G    C        0      0        2 
   4    chr4_3328595     HPrz    G    C        0      0        2 
   4    chr4_3328595     ZBoe    G    C        0      0        2 
   4    chr4_3328595     ZGre    G    C        0      0        2 
   4    chr4_3328595     ZHar    G    C        0      0        2 
   4    chr4_3328595   Sample    G    C        1      2        2 
   4    chr4_3331901     AAsi    G    T        0      0        2 
   4    chr4_3331901     AKia    G    T        0      0        2 
   4    chr4_3331901     AOna    G    T        0      0        2 
   4    chr4_3331901     ASom    G    T        0      0        2 
   4    chr4_3331901     HCab    G    T        0      0        2 
   4    chr4_3331901     HPrz    G    T        0      0        2 
   4    chr4_3331901     ZBoe    G    T        0      0        2 
   4    chr4_3331901     ZGre    G    T        0      0        2 
   4    chr4_3331901     ZHar    G    T        1      2        2 
   4    chr4_3331901   Sample    G    T        0      0        2 
   4    chr4_3334980     AAsi    C    G        0      0        2 
   4    chr4_3334980     AKia    C    G        1      2        2 
   4    chr4_3334980     AOna    C    G        0      0        2 
   4    chr4_3334980     ASom    C    G        0      0        2 
   4    chr4_3334980     HCab    C    G        0      0        2 
   4    chr4_3334980     HPrz    C    G        0      0        2 
   4    chr4_3334980     ZBoe    C    G        0      0        2 
   4    chr4_3334980     ZGre    C    G        0      0        2 
   4    chr4_3334980     ZHar    C    G        0      0        2 
   4    chr4_3334980   Sample    C    G        0      0        2 
   4    chr4_3335332     AAsi    C    G        0      0        2 
   4    chr4_3335332     AKia    C    G        0      0        2 
   4    chr4_3335332     AOna    C    G        0      0        2 
   4    chr4_3335332     ASom    C    G        0      0        2 
   4    chr4_3335332     HCab    C    G        1      2        2 
   4    chr4_3335332     HPrz    C    G        1      2        2 
   4    chr4_3335332     ZBoe    C    G        0      0        2 
   4    chr4_3335332     ZGre    C    G        0      0        2 
   4    chr4_3335332     ZHar    C    G        0      0        2 
   4    chr4_3335332   Sample    C    G        0      0        2 
   4    chr4_3346470     AAsi    C    G        0      0        2 
   4    chr4_3346470     AKia    C    G        0      0        2 
   4    chr4_3346470     AOna    C    G      0.5      1        2 
   4    chr4_3346470     ASom    C    G        0      0        2 
   4    chr4_3346470     HCab    C    G        0      0        2 
   4    chr4_3346470     HPrz    C    G        0      0        2 
   4    chr4_3346470     ZBoe    C    G        0      0        2 
   4    chr4_3346470     ZGre    C    G        0      0        2 
   4    chr4_3346470     ZHar    C    G        0      0        2 
   4    chr4_3346470   Sample    C    G        0      0        2 
   4    chr4_3363883     AAsi    C    A        0      0        2 
   4    chr4_3363883     AKia    C    A        0      0        2 
   4    chr4_3363883     AOna    C    A      0.5      1        2 
   4    chr4_3363883     ASom    C    A        0      0        2 
   4    chr4_3363883     HCab    C    A        0      0        2 
   4    chr4_3363883     HPrz    C    A        0      0        2 
   4    chr4_3363883     ZBoe    C    A        0      0        2 
   4    chr4_3363883     ZGre    C    A        0      0        2 
   4    chr4_3363883     ZHar    C    A        0      0        2 
   4    chr4_3363883   Sample    C    A        0      0        2 
   4    chr4_3366909     AAsi    G    C        0      0        2 
   4    chr4_3366909     AKia    G    C        0      0        2 
   4    chr4_3366909     AOna    G    C        0      0        2 
   4    chr4_3366909     ASom    G    C        0      0        2 
   4    chr4_3366909     HCab    G    C        1      2        2 
   4    chr4_3366909     HPrz    G    C        1      2        2 
   4    chr4_3366909     ZBoe    G    C        0      0        2 
   4    chr4_3366909     ZGre    G    C        0      0        2 
   4    chr4_3366909     ZHar    G    C        0      0        2 
   4    chr4_3366909   Sample    G    C        0      0        2 
   4    chr4_3436848     AAsi    C    A        0      0        2 
   4    chr4_3436848     AKia    C    A        0      0        2 
   4    chr4_3436848     AOna    C    A        0      0        2 
   4    chr4_3436848     ASom    C    A        0      0        2 
   4    chr4_3436848     HCab    C    A        1      2        2 
   4    chr4_3436848     HPrz    C    A        1      2        2 
   4    chr4_3436848     ZBoe    C    A        0      0        2 
   4    chr4_3436848     ZGre    C    A        0      0        2 
   4    chr4_3436848     ZHar    C    A        0      0        2 
   4    chr4_3436848   Sample    C    A        0      0        2 
   4    chr4_3440771     AAsi    T    G        0      0        2 
   4    chr4_3440771     AKia    T    G        0      0        2 
   4    chr4_3440771     AOna    T    G        0      0        2 
   4    chr4_3440771     ASom    T    G        0      0        2 
   4    chr4_3440771     HCab    T    G        0      0        2 
   4    chr4_3440771     HPrz    T    G        0      0        2 
   4    chr4_3440771     ZBoe    T    G      0.5      1        2 
   4    chr4_3440771     ZGre    T    G        0      0        2 
   4    chr4_3440771     ZHar    T    G        0      0        2 
   4    chr4_3440771   Sample    T    G        0      0        2 
   4    chr4_3465584     AAsi    T    G        0      0        2 
   4    chr4_3465584     AKia    T    G        0      0        2 
   4    chr4_3465584     AOna    T    G        0      0        2 
   4    chr4_3465584     ASom    T    G        0      0        2 
   4    chr4_3465584     HCab    T    G        1      2        2 
   4    chr4_3465584     HPrz    T    G        1      2        2 
   4    chr4_3465584     ZBoe    T    G        0      0        2 
   4    chr4_3465584     ZGre    T    G        0      0        2 
   4    chr4_3465584     ZHar    T    G        0      0        2 
   4    chr4_3465584   Sample    T    G        0      0        2 
   4    chr4_3490596     AAsi    A    T        0      0        2 
   4    chr4_3490596     AKia    A    T        0      0        2 
   4    chr4_3490596     AOna    A    T        0      0        2 
   4    chr4_3490596     ASom    A    T      0.5      1        2 
   4    chr4_3490596     HCab    A    T        0      0        2 
   4    chr4_3490596     HPrz    A    T        0      0        2 
   4    chr4_3490596     ZBoe    A    T        0      0        2 
   4    chr4_3490596     ZGre    A    T        0      0        2 
   4    chr4_3490596     ZHar    A    T        0      0        2 
   4    chr4_3490596   Sample    A    T        0      0        2 
   4    chr4_3491662     AAsi    A    C        0      0        2 
   4    chr4_3491662     AKia    A    C        0      0        2 
   4    chr4_3491662     AOna    A    C        0      0        2 
   4    chr4_3491662     ASom    A    C        0      0        2 
   4    chr4_3491662     HCab    A    C      0.5      1        2 
   4    chr4_3491662     HPrz    A    C        1      2        2 
   4    chr4_3491662     ZBoe    A    C        0      0        2 
   4    chr4_3491662     ZGre    A    C        0      0        2 
   4    chr4_3491662     ZHar    A    C        0      0        2 
   4    chr4_3491662   Sample    A    C        0      0        2 
   4    chr4_3507653     AAsi    G    C        0      0        2 
   4    chr4_3507653     AKia    G    C        0      0        2 
   4    chr4_3507653     AOna    G    C        1      2        2 
   4    chr4_3507653     ASom    G    C        0      0        2 
   4    chr4_3507653     HCab    G    C        0      0        2 
   4    chr4_3507653     HPrz    G    C        0      0        2 
   4    chr4_3507653     ZBoe    G    C        0      0        2 
   4    chr4_3507653     ZGre    G    C        0      0        2 
   4    chr4_3507653     ZHar    G    C        0      0        2 
   4    chr4_3507653   Sample    G    C        0      0        2 
   4    chr4_3531989     AAsi    T    A        0      0        2 
   4    chr4_3531989     AKia    T    A      0.5      1        2 
   4    chr4_3531989     AOna    T    A        0      0        2 
   4    chr4_3531989     ASom    T    A        0      0        2 
   4    chr4_3531989     HCab    T    A        0      0        2 
   4    chr4_3531989     HPrz    T    A        0      0        2 
   4    chr4_3531989     ZBoe    T    A        0      0        2 
   4    chr4_3531989     ZGre    T    A        0      0        2 
   4    chr4_3531989     ZHar    T    A        0      0        2 
   4    chr4_3531989   Sample    T    A        0      0        2 
   4    chr4_3577957     AAsi    G    C        0      0        2 
   4    chr4_3577957     AKia    G    C        0      0        2 
   4    chr4_3577957     AOna    G    C        0      0        2 
   4    chr4_3577957     ASom    G    C      0.5      1        2 
   4    chr4_3577957     HCab    G    C        0      0        2 
   4    chr4_3577957     HPrz    G    C        0      0        2 
   4    chr4_3577957     ZBoe    G    C        0      0        2 
   4    chr4_3577957     ZGre    G    C        0      0        2 
   4    chr4_3577957     ZHar    G    C        0      0        2 
   4    chr4_3577957   Sample    G    C        0      0        2 
   4    chr4_3599135     AAsi    T    A        0      0        2 
   4    chr4_3599135     AKia    T    A        1      2        2 
   4    chr4_3599135     AOna    T    A        0      0        2 
   4    chr4_3599135     ASom    T    A        0      0        2 
   4    chr4_3599135     HCab    T    A        0      0        2 
   4    chr4_3599135     HPrz    T    A        0      0        2 
   4    chr4_3599135     ZBoe    T    A        0      0        2 
   4    chr4_3599135     ZGre    T    A        0      0        2 
   4    chr4_3599135     ZHar    T    A        0      0        2 
   4    chr4_3599135   Sample    T    A        0      0        2 
   4    chr4_3613488     AAsi    C    A        0      0        2 
   4    chr4_3613488     AKia    C    A        0      0        2 
   4    chr4_3613488     AOna    C    A        0      0        2 
   4    chr4_3613488     ASom    C    A        0      0        2 
   4    chr4_3613488     HCab    C    A        0      0        2 
   4    chr4_3613488     HPrz    C    A        0      0        2 
   4    chr4_3613488     ZBoe    C    A      0.5      1        2 
   4    chr4_3613488     ZGre    C    A        0      0        2 
   4    chr4_3613488     ZHar    C    A        0      0        2 
   4    chr4_3613488   Sample    C    A        0      0        2 
   4    chr4_3630788     AAsi    T    A        0      0        2 
   4    chr4_3630788     AKia    T    A        0      0        2 
   4    chr4_3630788     AOna    T    A        0      0        2 
   4    chr4_3630788     ASom    T    A        0      0        2 
   4    chr4_3630788     HCab    T    A        0      0        2 
   4    chr4_3630788     HPrz    T    A        0      0        2 
   4    chr4_3630788     ZBoe    T    A        0      0        2 
   4    chr4_3630788     ZGre    T    A        0      0        2 
   4    chr4_3630788     ZHar    T    A      0.5      1        2 
   4    chr4_3630788   Sample    T    A        0      0        2 
   4    chr4_3634454     AAsi    A    T        0      0        2 
   4    chr4_3634454     AKia    A    T        0      0        2 
   4    chr4_3634454     AOna    A    T        0      0        2 
   4    chr4_3634454     ASom    A    T        0      0        2 
   4    chr4_3634454     HCab    A    T        0      0        2 
   4    chr4_3634454     HPrz    A    T        0      0        2 
   4    chr4_3634454     ZBoe    A    T      0.5      1        2 
   4    chr4_3634454     ZGre    A    T        0      0        2 
   4    chr4_3634454     ZHar    A    T        0      0        2 
   4    chr4_3634454   Sample    A    T        0      0        2 
   4    chr4_3645233     AAsi    T    A        0      0        2 
   4    chr4_3645233     AKia    T    A      0.5      1        2 
   4    chr4_3645233     AOna    T    A        0      0        2 
   4    chr4_3645233     ASom    T    A        0      0        2 
   4    chr4_3645233     HCab    T    A        0      0        2 
   4    chr4_3645233     HPrz    T    A        0      0        2 
   4    chr4_3645233     ZBoe    T    A        0      0        2 
   4    chr4_3645233     ZGre    T    A        0      0        2 
   4    chr4_3645233     ZHar    T    A        0      0        2 
   4    chr4_3645233   Sample    T    A        0      0        2 
   4    chr4_3665874     AAsi    C    G        0      0        2 
   4    chr4_3665874     AKia    C    G        1      2        2 
   4    chr4_3665874     AOna    C    G        1      2        2 
   4    chr4_3665874     ASom    C    G        0      0        2 
   4    chr4_3665874     HCab    C    G        0      0        2 
   4    chr4_3665874     HPrz    C    G        0      0        2 
   4    chr4_3665874     ZBoe    C    G        0      0        2 
   4    chr4_3665874     ZGre    C    G        0      0        2 
   4    chr4_3665874     ZHar    C    G        0      0        2 
   4    chr4_3665874   Sample    C    G        0      0        2 
   4    chr4_3670669     AAsi    T    A        0      0        2 
   4    chr4_3670669     AKia    T    A        1      2        2 
   4    chr4_3670669     AOna    T    A        1      2        2 
   4    chr4_3670669     ASom    T    A        0      0        2 
   4    chr4_3670669     HCab    T    A        0      0        2 
   4    chr4_3670669     HPrz    T    A        0      0        2 
   4    chr4_3670669     ZBoe    T    A        0      0        2 
   4    chr4_3670669     ZGre    T    A        0      0        2 
   4    chr4_3670669     ZHar    T    A        0      0        2 
   4    chr4_3670669   Sample    T    A        0      0        2 
   4    chr4_3745271     AAsi    C    A        0      0        2 
   4    chr4_3745271     AKia    C    A        0      0        2 
   4    chr4_3745271     AOna    C    A        0      0        2 
   4    chr4_3745271     ASom    C    A        0      0        2 
   4    chr4_3745271     HCab    C    A        1      2        2 
   4    chr4_3745271     HPrz    C    A        1      2        2 
   4    chr4_3745271     ZBoe    C    A        0      0        2 
   4    chr4_3745271     ZGre    C    A        0      0        2 
   4    chr4_3745271     ZHar    C    A        0      0        2 
   4    chr4_3745271   Sample    C    A        0      0        2 
   4    chr4_3792909     AAsi    A    T        0      0        2 
   4    chr4_3792909     AKia    A    T        0      0        2 
   4    chr4_3792909     AOna    A    T        0      0        2 
   4    chr4_3792909     ASom    A    T        0      0        2 
   4    chr4_3792909     HCab    A    T        1      2        2 
   4    chr4_3792909     HPrz    A    T        1      2        2 
   4    chr4_3792909     ZBoe    A    T        0      0        2 
   4    chr4_3792909     ZGre    A    T        0      0        2 
   4    chr4_3792909     ZHar    A    T        0      0        2 
   4    chr4_3792909   Sample    A    T        0      0        2 
   4    chr4_3810513     AAsi    C    G        0      0        2 
   4    chr4_3810513     AKia    C    G        0      0        2 
   4    chr4_3810513     AOna    C    G        0      0        2 
   4    chr4_3810513     ASom    C    G        0      0        2 
   4    chr4_3810513     HCab    C    G      0.5      1        2 
   4    chr4_3810513     HPrz    C    G        1      2        2 
   4    chr4_3810513     ZBoe    C    G        0      0        2 
   4    chr4_3810513     ZGre    C    G        0      0        2 
   4    chr4_3810513     ZHar    C    G        0      0        2 
   4    chr4_3810513   Sample    C    G        0      0        2 
   4    chr4_3824579     AAsi    T    G        0      0        2 
   4    chr4_3824579     AKia    T    G        0      0        2 
   4    chr4_3824579     AOna    T    G        0      0        2 
   4    chr4_3824579     ASom    T    G        0      0        2 
   4    chr4_3824579     HCab    T    G        0      0        2 
   4    chr4_3824579     HPrz    T    G        0      0        2 
   4    chr4_3824579     ZBoe    T    G      0.5      1        2 
   4    chr4_3824579     ZGre    T    G        0      0        2 
   4    chr4_3824579     ZHar    T    G        0      0        2 
   4    chr4_3824579   Sample    T    G        0      0        2 
   4    chr4_3835591     AAsi    G    C        0      0        2 
   4    chr4_3835591     AKia    G    C        0      0        2 
   4    chr4_3835591     AOna    G    C        0      0        2 
   4    chr4_3835591     ASom    G    C        0      0        2 
   4    chr4_3835591     HCab    G    C        0      0        2 
   4    chr4_3835591     HPrz    G    C        0      0        2 
   4    chr4_3835591     ZBoe    G    C        0      0        2 
   4    chr4_3835591     ZGre    G    C        1      2        2 
   4    chr4_3835591     ZHar    G    C        0      0        2 
   4    chr4_3835591   Sample    G    C        0      0        2 
   4    chr4_3850875     AAsi    G    C        0      0        2 
   4    chr4_3850875     AKia    G    C        0      0        2 
   4    chr4_3850875     AOna    G    C      0.5      1        2 
   4    chr4_3850875     ASom    G    C        0      0        2 
   4    chr4_3850875     HCab    G    C        0      0        2 
   4    chr4_3850875     HPrz    G    C        0      0        2 
   4    chr4_3850875     ZBoe    G    C        0      0        2 
   4    chr4_3850875     ZGre    G    C        0      0        2 
   4    chr4_3850875     ZHar    G    C        0      0        2 
   4    chr4_3850875   Sample    G    C        0      0        2 
   4    chr4_3879156     AAsi    T    G        0      0        2 
   4    chr4_3879156     AKia    T    G        0      0        2 
   4    chr4_3879156     AOna    T    G        0      0        2 
   4    chr4_3879156     ASom    T    G        0      0        2 
   4    chr4_3879156     HCab    T    G      0.5      1        2 
   4    chr4_3879156     HPrz    T    G        0      0        2 
   4    chr4_3879156     ZBoe    T    G        0      0        2 
   4    chr4_3879156     ZGre    T    G        0      0        2 
   4    chr4_3879156     ZHar    T    G        0      0        2 
   4    chr4_3879156   Sample    T    G        0      0        2 
   4    chr4_3916491     AAsi    T    G        0      0        2 
   4    chr4_3916491     AKia    T    G        0      0        2 
   4    chr4_3916491     AOna    T    G        0      0        2 
   4    chr4_3916491     ASom    T    G        0      0        2 
   4    chr4_3916491     HCab    T    G        1      2        2 
   4    chr4_3916491     HPrz    T    G        1      2        2 
   4    chr4_3916491     ZBoe    T    G        0      0        2 
   4    chr4_3916491     ZGre    T    G        0      0        2 
   4    chr4_3916491     ZHar    T    G        0      0        2 
   4    chr4_3916491   Sample    T    G        0      0        2 
   4    chr4_3949140     AAsi    G    T        0      0        2 
   4    chr4_3949140     AKia    G    T        0      0        2 
   4    chr4_3949140     AOna    G    T        0      0        2 
   4    chr4_3949140     ASom    G    T        0      0        2 
   4    chr4_3949140     HCab    G    T        0      0        2 
   4    chr4_3949140     HPrz    G    T        0      0        2 
   4    chr4_3949140     ZBoe    G    T      0.5      1        2 
   4    chr4_3949140     ZGre    G    T        0      0        2 
   4    chr4_3949140     ZHar    G    T        0      0        2 
   4    chr4_3949140   Sample    G    T        0      0        2 
   4    chr4_3949187     AAsi    G    T      0.5      1        2 
   4    chr4_3949187     AKia    G    T        0      0        2 
   4    chr4_3949187     AOna    G    T        0      0        2 
   4    chr4_3949187     ASom    G    T        0      0        2 
   4    chr4_3949187     HCab    G    T        0      0        2 
   4    chr4_3949187     HPrz    G    T        0      0        2 
   4    chr4_3949187     ZBoe    G    T        0      0        2 
   4    chr4_3949187     ZGre    G    T        0      0        2 
   4    chr4_3949187     ZHar    G    T        0      0        2 
   4    chr4_3949187   Sample    G    T        1      2        2 
   4    chr4_3951129     AAsi    T    A        0      0        2 
   4    chr4_3951129     AKia    T    A        0      0        2 
   4    chr4_3951129     AOna    T    A        0      0        2 
   4    chr4_3951129     ASom    T    A        0      0        2 
   4    chr4_3951129     HCab    T    A        1      2        2 
   4    chr4_3951129     HPrz    T    A      0.5      1        2 
   4    chr4_3951129     ZBoe    T    A        0      0        2 
   4    chr4_3951129     ZGre    T    A        0      0        2 
   4    chr4_3951129     ZHar    T    A        0      0        2 
   4    chr4_3951129   Sample    T    A        0      0        2 
   4    chr4_3973135     AAsi    C    G        0      0        2 
   4    chr4_3973135     AKia    C    G        0      0        2 
   4    chr4_3973135     AOna    C    G        0      0        2 
   4    chr4_3973135     ASom    C    G        0      0        2 
   4    chr4_3973135     HCab    C    G        0      0        2 
   4    chr4_3973135     HPrz    C    G        0      0        2 
   4    chr4_3973135     ZBoe    C    G        1      2        2 
   4    chr4_3973135     ZGre    C    G        0      0        2 
   4    chr4_3973135     ZHar    C    G        0      0        2 
   4    chr4_3973135   Sample    C    G        0      0        2 
   4    chr4_3983182     AAsi    T    G        0      0        2 
   4    chr4_3983182     AKia    T    G        0      0        2 
   4    chr4_3983182     AOna    T    G        0      0        2 
   4    chr4_3983182     ASom    T    G        0      0        2 
   4    chr4_3983182     HCab    T    G        0      0        2 
   4    chr4_3983182     HPrz    T    G        0      0        2 
   4    chr4_3983182     ZBoe    T    G      0.5      1        2 
   4    chr4_3983182     ZGre    T    G        0      0        2 
   4    chr4_3983182     ZHar    T    G        0      0        2 
   4    chr4_3983182   Sample    T    G        0      0        2 
   4    chr4_4000407     AAsi    G    T        0      0        2 
   4    chr4_4000407     AKia    G    T        0      0        2 
   4    chr4_4000407     AOna    G    T        0      0        2 
   4    chr4_4000407     ASom    G    T        0      0        2 
   4    chr4_4000407     HCab    G    T      0.5      1        2 
   4    chr4_4000407     HPrz    G    T        1      2        2 
   4    chr4_4000407     ZBoe    G    T        0      0        2 
   4    chr4_4000407     ZGre    G    T        0      0        2 
   4    chr4_4000407     ZHar    G    T        0      0        2 
   4    chr4_4000407   Sample    G    T        0      0        2 
   4    chr4_4005740     AAsi    C    A        0      0        2 
   4    chr4_4005740     AKia    C    A        0      0        2 
   4    chr4_4005740     AOna    C    A        0      0        2 
   4    chr4_4005740     ASom    C    A        0      0        2 
   4    chr4_4005740     HCab    C    A        0      0        2 
   4    chr4_4005740     HPrz    C    A      0.5      1        2 
   4    chr4_4005740     ZBoe    C    A        0      0        2 
   4    chr4_4005740     ZGre    C    A        0      0        2 
   4    chr4_4005740     ZHar    C    A        0      0        2 
   4    chr4_4005740   Sample    C    A        0      0        2 
   4    chr4_4005874     AAsi    G    C        0      0        2 
   4    chr4_4005874     AKia    G    C        1      2        2 
   4    chr4_4005874     AOna    G    C        1      2        2 
   4    chr4_4005874     ASom    G    C        0      0        2 
   4    chr4_4005874     HCab    G    C        0      0        2 
   4    chr4_4005874     HPrz    G    C        0      0        2 
   4    chr4_4005874     ZBoe    G    C        0      0        2 
   4    chr4_4005874     ZGre    G    C        0      0        2 
   4    chr4_4005874     ZHar    G    C        0      0        2 
   4    chr4_4005874   Sample    G    C        0      0        2 
   4    chr4_4041736     AAsi    C    A        0      0        2 
   4    chr4_4041736     AKia    C    A        0      0        2 
   4    chr4_4041736     AOna    C    A        0      0        2 
   4    chr4_4041736     ASom    C    A        0      0        2 
   4    chr4_4041736     HCab    C    A        0      0        2 
   4    chr4_4041736     HPrz    C    A        0      0        2 
   4    chr4_4041736     ZBoe    C    A        0      0        2 
   4    chr4_4041736     ZGre    C    A        1      2        2 
   4    chr4_4041736     ZHar    C    A        0      0        2 
   4    chr4_4041736   Sample    C    A        0      0        2 
   4    chr4_4081982     AAsi    G    C        0      0        2 
   4    chr4_4081982     AKia    G    C        0      0        2 
   4    chr4_4081982     AOna    G    C        0      0        2 
   4    chr4_4081982     ASom    G    C        0      0        2 
   4    chr4_4081982     HCab    G    C      0.5      1        2 
   4    chr4_4081982     HPrz    G    C        0      0        2 
   4    chr4_4081982     ZBoe    G    C        0      0        2 
   4    chr4_4081982     ZGre    G    C        0      0        2 
   4    chr4_4081982     ZHar    G    C        0      0        2 
   4    chr4_4081982   Sample    G    C        0      0        2 
   4    chr4_4091157     AAsi    C    A        0      0        2 
   4    chr4_4091157     AKia    C    A        0      0        2 
   4    chr4_4091157     AOna    C    A        0      0        2 
   4    chr4_4091157     ASom    C    A        0      0        2 
   4    chr4_4091157     HCab    C    A      0.5      1        2 
   4    chr4_4091157     HPrz    C    A        1      2        2 
   4    chr4_4091157     ZBoe    C    A        0      0        2 
   4    chr4_4091157     ZGre    C    A        0      0        2 
   4    chr4_4091157     ZHar    C    A        0      0        2 
   4    chr4_4091157   Sample    C    A        0      0        2 
   4    chr4_4091584     AAsi    C    G        0      0        2 
   4    chr4_4091584     AKia    C    G        0      0        2 
   4    chr4_4091584     AOna    C    G        0      0        2 
   4    chr4_4091584     ASom    C    G      0.5      1        2 
   4    chr4_4091584     HCab    C    G        0      0        2 
   4    chr4_4091584     HPrz    C    G        0      0        2 
   4    chr4_4091584     ZBoe    C    G        0      0        2 
   4    chr4_4091584     ZGre    C    G        0      0        2 
   4    chr4_4091584     ZHar    C    G        0      0        2 
   4    chr4_4091584   Sample    C    G        0      0        2 
   4    chr4_4098853     AAsi    C    G      0.5      1        2 
   4    chr4_4098853     AKia    C    G        0      0        2 
   4    chr4_4098853     AOna    C    G        0      0        2 
   4    chr4_4098853     ASom    C    G        0      0        2 
   4    chr4_4098853     HCab    C    G        0      0        2 
   4    chr4_4098853     HPrz    C    G        0      0        2 
   4    chr4_4098853     ZBoe    C    G        0      0        2 
   4    chr4_4098853     ZGre    C    G        0      0        2 
   4    chr4_4098853     ZHar    C    G        0      0        2 
   4    chr4_4098853   Sample    C    G        0      0        2 
   4    chr4_4130234     AAsi    G    C        0      0        2 
   4    chr4_4130234     AKia    G    C        0      0        2 
   4    chr4_4130234     AOna    G    C      0.5      1        2 
   4    chr4_4130234     ASom    G    C        0      0        2 
   4    chr4_4130234     HCab    G    C        0      0        2 
   4    chr4_4130234     HPrz    G    C        0      0        2 
   4    chr4_4130234     ZBoe    G    C        0      0        2 
   4    chr4_4130234     ZGre    G    C        0      0        2 
   4    chr4_4130234     ZHar    G    C        0      0        2 
   4    chr4_4130234   Sample    G    C        0      0        2 
   4    chr4_4163920     AAsi    A    C        0      0        2 
   4    chr4_4163920     AKia    A    C        0      0        2 
   4    chr4_4163920     AOna    A    C        0      0        2 
   4    chr4_4163920     ASom    A    C        0      0        2 
   4    chr4_4163920     HCab    A    C        1      2        2 
   4    chr4_4163920     HPrz    A    C        1      2        2 
   4    chr4_4163920     ZBoe    A    C        0      0        2 
   4    chr4_4163920     ZGre    A    C        0      0        2 
   4    chr4_4163920     ZHar    A    C        0      0        2 
   4    chr4_4163920   Sample    A    C        0      0        2 
   4    chr4_4211798     AAsi    G    T        0      0        2 
   4    chr4_4211798     AKia    G    T        0      0        2 
   4    chr4_4211798     AOna    G    T        0      0        2 
   4    chr4_4211798     ASom    G    T      0.5      1        2 
   4    chr4_4211798     HCab    G    T        0      0        2 
   4    chr4_4211798     HPrz    G    T        0      0        2 
   4    chr4_4211798     ZBoe    G    T        0      0        2 
   4    chr4_4211798     ZGre    G    T        0      0        2 
   4    chr4_4211798     ZHar    G    T        0      0        2 
   4    chr4_4211798   Sample    G    T        0      0        2 
   4    chr4_4214617     AAsi    G    C        0      0        2 
   4    chr4_4214617     AKia    G    C        0      0        2 
   4    chr4_4214617     AOna    G    C      0.5      1        2 
   4    chr4_4214617     ASom    G    C        0      0        2 
   4    chr4_4214617     HCab    G    C        0      0        2 
   4    chr4_4214617     HPrz    G    C        0      0        2 
   4    chr4_4214617     ZBoe    G    C        0      0        2 
   4    chr4_4214617     ZGre    G    C        0      0        2 
   4    chr4_4214617     ZHar    G    C        0      0        2 
   4    chr4_4214617   Sample    G    C        0      0        2 
   4    chr4_4228108     AAsi    A    C        0      0        2 
   4    chr4_4228108     AKia    A    C        0      0        2 
   4    chr4_4228108     AOna    A    C        0      0        2 
   4    chr4_4228108     ASom    A    C        0      0        2 
   4    chr4_4228108     HCab    A    C        0      0        2 
   4    chr4_4228108     HPrz    A    C        0      0        2 
   4    chr4_4228108     ZBoe    A    C      0.5      1        2 
   4    chr4_4228108     ZGre    A    C        0      0        2 
   4    chr4_4228108     ZHar    A    C        0      0        2 
   4    chr4_4228108   Sample    A    C        0      0        2 
   4    chr4_4274174     AAsi    G    T        0      0        2 
   4    chr4_4274174     AKia    G    T        0      0        2 
   4    chr4_4274174     AOna    G    T        0      0        2 
   4    chr4_4274174     ASom    G    T        0      0        2 
   4    chr4_4274174     HCab    G    T        0      0        2 
   4    chr4_4274174     HPrz    G    T        0      0        2 
   4    chr4_4274174     ZBoe    G    T        0      0        2 
   4    chr4_4274174     ZGre    G    T        0      0        2 
   4    chr4_4274174     ZHar    G    T        1      2        2 
   4    chr4_4274174   Sample    G    T        0      0        2 
   4    chr4_4287307     AAsi    C    G        0      0        2 
   4    chr4_4287307     AKia    C    G        0      0        2 
   4    chr4_4287307     AOna    C    G        0      0        2 
   4    chr4_4287307     ASom    C    G        0      0        2 
   4    chr4_4287307     HCab    C    G        1      2        2 
   4    chr4_4287307     HPrz    C    G        1      2        2 
   4    chr4_4287307     ZBoe    C    G        0      0        2 
   4    chr4_4287307     ZGre    C    G        0      0        2 
   4    chr4_4287307     ZHar    C    G        0      0        2 
   4    chr4_4287307   Sample    C    G        0      0        2 
   4    chr4_4290299     AAsi    A    C        0      0        2 
   4    chr4_4290299     AKia    A    C      0.5      1        2 
   4    chr4_4290299     AOna    A    C      0.5      1        2 
   4    chr4_4290299     ASom    A    C        0      0        2 
   4    chr4_4290299     HCab    A    C        0      0        2 
   4    chr4_4290299     HPrz    A    C        0      0        2 
   4    chr4_4290299     ZBoe    A    C      0.5      1        2 
   4    chr4_4290299     ZGre    A    C        1      2        2 
   4    chr4_4290299     ZHar    A    C        0      0        2 
   4    chr4_4290299   Sample    A    C        0      0        2 
   4    chr4_4294697     AAsi    T    A        0      0        2 
   4    chr4_4294697     AKia    T    A        0      0        2 
   4    chr4_4294697     AOna    T    A        0      0        2 
   4    chr4_4294697     ASom    T    A        0      0        2 
   4    chr4_4294697     HCab    T    A        1      2        2 
   4    chr4_4294697     HPrz    T    A        1      2        2 
   4    chr4_4294697     ZBoe    T    A        0      0        2 
   4    chr4_4294697     ZGre    T    A        0      0        2 
   4    chr4_4294697     ZHar    T    A        0      0        2 
   4    chr4_4294697   Sample    T    A        0      0        2 
   4    chr4_4333772     AAsi    C    A        0      0        2 
   4    chr4_4333772     AKia    C    A        0      0        2 
   4    chr4_4333772     AOna    C    A        0      0        2 
   4    chr4_4333772     ASom    C    A        0      0        2 
   4    chr4_4333772     HCab    C    A        1      2        2 
   4    chr4_4333772     HPrz    C    A        1      2        2 
   4    chr4_4333772     ZBoe    C    A        0      0        2 
   4    chr4_4333772     ZGre    C    A        0      0        2 
   4    chr4_4333772     ZHar    C    A        0      0        2 
   4    chr4_4333772   Sample    C    A        0      0        2 
   4    chr4_4337350     AAsi    A    C        0      0        2 
   4    chr4_4337350     AKia    A    C        0      0        2 
   4    chr4_4337350     AOna    A    C        0      0        2 
   4    chr4_4337350     ASom    A    C      0.5      1        2 
   4    chr4_4337350     HCab    A    C        0      0        2 
   4    chr4_4337350     HPrz    A    C        0      0        2 
   4    chr4_4337350     ZBoe    A    C        0      0        2 
   4    chr4_4337350     ZGre    A    C        0      0        2 
   4    chr4_4337350     ZHar    A    C        0      0        2 
   4    chr4_4337350   Sample    A    C        1      2        2 
   4    chr4_4348067     AAsi    G    T        0      0        2 
   4    chr4_4348067     AKia    G    T        0      0        2 
   4    chr4_4348067     AOna    G    T        0      0        2 
   4    chr4_4348067     ASom    G    T        0      0        2 
   4    chr4_4348067     HCab    G    T        1      2        2 
   4    chr4_4348067     HPrz    G    T        1      2        2 
   4    chr4_4348067     ZBoe    G    T        0      0        2 
   4    chr4_4348067     ZGre    G    T        0      0        2 
   4    chr4_4348067     ZHar    G    T        0      0        2 
   4    chr4_4348067   Sample    G    T        0      0        2 
   4    chr4_4353321     AAsi    G    C        0      0        2 
   4    chr4_4353321     AKia    G    C        0      0        2 
   4    chr4_4353321     AOna    G    C        0      0        2 
   4    chr4_4353321     ASom    G    C      0.5      1        2 
   4    chr4_4353321     HCab    G    C        0      0        2 
   4    chr4_4353321     HPrz    G    C        0      0        2 
   4    chr4_4353321     ZBoe    G    C        0      0        2 
   4    chr4_4353321     ZGre    G    C        0      0        2 
   4    chr4_4353321     ZHar    G    C        0      0        2 
   4    chr4_4353321   Sample    G    C        0      0        2 
   4    chr4_4383459     AAsi    C    G        0      0        2 
   4    chr4_4383459     AKia    C    G        0      0        2 
   4    chr4_4383459     AOna    C    G        0      0        2 
   4    chr4_4383459     ASom    C    G        0      0        2 
   4    chr4_4383459     HCab    C    G        0      0        2 
   4    chr4_4383459     HPrz    C    G        0      0        2 
   4    chr4_4383459     ZBoe    C    G      0.5      1        2 
   4    chr4_4383459     ZGre    C    G        0      0        2 
   4    chr4_4383459     ZHar    C    G        1      2        2 
   4    chr4_4383459   Sample    C    G        0      0        2 
   4    chr4_4396278     AAsi    G    C        0      0        2 
   4    chr4_4396278     AKia    G    C        0      0        2 
   4    chr4_4396278     AOna    G    C        0      0        2 
   4    chr4_4396278     ASom    G    C        0      0        2 
   4    chr4_4396278     HCab    G    C      0.5      1        2 
   4    chr4_4396278     HPrz    G    C        0      0        2 
   4    chr4_4396278     ZBoe    G    C        0      0        2 
   4    chr4_4396278     ZGre    G    C        0      0        2 
   4    chr4_4396278     ZHar    G    C        0      0        2 
   4    chr4_4396278   Sample    G    C        0      0        2 
   4    chr4_4410999     AAsi    T    G        1      2        2 
   4    chr4_4410999     AKia    T    G        0      0        2 
   4    chr4_4410999     AOna    T    G        0      0        2 
   4    chr4_4410999     ASom    T    G        1      2        2 
   4    chr4_4410999     HCab    T    G        0      0        2 
   4    chr4_4410999     HPrz    T    G        0      0        2 
   4    chr4_4410999     ZBoe    T    G        0      0        2 
   4    chr4_4410999     ZGre    T    G        0      0        2 
   4    chr4_4410999     ZHar    T    G        0      0        2 
   4    chr4_4410999   Sample    T    G        1      2        2 
   4    chr4_4412675     AAsi    A    T        0      0        2 
   4    chr4_4412675     AKia    A    T        0      0        2 
   4    chr4_4412675     AOna    A    T        0      0        2 
   4    chr4_4412675     ASom    A    T        0      0        2 
   4    chr4_4412675     HCab    A    T        0      0        2 
   4    chr4_4412675     HPrz    A    T        0      0        2 
   4    chr4_4412675     ZBoe    A    T        0      0        2 
   4    chr4_4412675     ZGre    A    T        1      2        2 
   4    chr4_4412675     ZHar    A    T        0      0        2 
   4    chr4_4412675   Sample    A    T        0      0        2 
   4    chr4_4422405     AAsi    C    A        0      0        2 
   4    chr4_4422405     AKia    C    A        0      0        2 
   4    chr4_4422405     AOna    C    A        0      0        2 
   4    chr4_4422405     ASom    C    A        0      0        2 
   4    chr4_4422405     HCab    C    A        0      0        2 
   4    chr4_4422405     HPrz    C    A      0.5      1        2 
   4    chr4_4422405     ZBoe    C    A        0      0        2 
   4    chr4_4422405     ZGre    C    A        0      0        2 
   4    chr4_4422405     ZHar    C    A        0      0        2 
   4    chr4_4422405   Sample    C    A        0      0        2 
   4    chr4_4449851     AAsi    G    C        0      0        2 
   4    chr4_4449851     AKia    G    C        0      0        2 
   4    chr4_4449851     AOna    G    C        0      0        2 
   4    chr4_4449851     ASom    G    C        0      0        2 
   4    chr4_4449851     HCab    G    C        0      0        2 
   4    chr4_4449851     HPrz    G    C        0      0        2 
   4    chr4_4449851     ZBoe    G    C        1      2        2 
   4    chr4_4449851     ZGre    G    C        0      0        2 
   4    chr4_4449851     ZHar    G    C        0      0        2 
   4    chr4_4449851   Sample    G    C        0      0        2 
   4    chr4_4465267     AAsi    T    A        0      0        2 
   4    chr4_4465267     AKia    T    A        0      0        2 
   4    chr4_4465267     AOna    T    A        0      0        2 
   4    chr4_4465267     ASom    T    A        0      0        2 
   4    chr4_4465267     HCab    T    A      0.5      1        2 
   4    chr4_4465267     HPrz    T    A        1      2        2 
   4    chr4_4465267     ZBoe    T    A        0      0        2 
   4    chr4_4465267     ZGre    T    A        0      0        2 
   4    chr4_4465267     ZHar    T    A        0      0        2 
   4    chr4_4465267   Sample    T    A        0      0        2 
   4    chr4_4475013     AAsi    C    A      0.5      1        2 
   4    chr4_4475013     AKia    C    A        0      0        2 
   4    chr4_4475013     AOna    C    A        0      0        2 
   4    chr4_4475013     ASom    C    A        0      0        2 
   4    chr4_4475013     HCab    C    A        0      0        2 
   4    chr4_4475013     HPrz    C    A        0      0        2 
   4    chr4_4475013     ZBoe    C    A        0      0        2 
   4    chr4_4475013     ZGre    C    A        0      0        2 
   4    chr4_4475013     ZHar    C    A        0      0        2 
   4    chr4_4475013   Sample    C    A        0      0        2 
   4    chr4_4478955     AAsi    T    G        0      0        2 
   4    chr4_4478955     AKia    T    G        0      0        2 
   4    chr4_4478955     AOna    T    G        0      0        2 
   4    chr4_4478955     ASom    T    G        0      0        2 
   4    chr4_4478955     HCab    T    G        1      2        2 
   4    chr4_4478955     HPrz    T    G        1      2        2 
   4    chr4_4478955     ZBoe    T    G        0      0        2 
   4    chr4_4478955     ZGre    T    G        0      0        2 
   4    chr4_4478955     ZHar    T    G        0      0        2 
   4    chr4_4478955   Sample    T    G        0      0        2 
   4    chr4_4480208     AAsi    T    G        0      0        2 
   4    chr4_4480208     AKia    T    G        0      0        2 
   4    chr4_4480208     AOna    T    G      0.5      1        2 
   4    chr4_4480208     ASom    T    G        0      0        2 
   4    chr4_4480208     HCab    T    G        0      0        2 
   4    chr4_4480208     HPrz    T    G        0      0        2 
   4    chr4_4480208     ZBoe    T    G        0      0        2 
   4    chr4_4480208     ZGre    T    G        0      0        2 
   4    chr4_4480208     ZHar    T    G        0      0        2 
   4    chr4_4480208   Sample    T    G        0      0        2 
   4    chr4_4486760     AAsi    T    A        0      0        2 
   4    chr4_4486760     AKia    T    A        0      0        2 
   4    chr4_4486760     AOna    T    A        0      0        2 
   4    chr4_4486760     ASom    T    A        0      0        2 
   4    chr4_4486760     HCab    T    A        0      0        2 
   4    chr4_4486760     HPrz    T    A        0      0        2 
   4    chr4_4486760     ZBoe    T    A        0      0        2 
   4    chr4_4486760     ZGre    T    A        0      0        2 
   4    chr4_4486760     ZHar    T    A        1      2        2 
   4    chr4_4486760   Sample    T    A        0      0        2 
   4    chr4_4489223     AAsi    G    T        0      0        2 
   4    chr4_4489223     AKia    G    T        0      0        2 
   4    chr4_4489223     AOna    G    T        0      0        2 
   4    chr4_4489223     ASom    G    T        0      0        2 
   4    chr4_4489223     HCab    G    T      0.5      1        2 
   4    chr4_4489223     HPrz    G    T        0      0        2 
   4    chr4_4489223     ZBoe    G    T        0      0        2 
   4    chr4_4489223     ZGre    G    T        0      0        2 
   4    chr4_4489223     ZHar    G    T        0      0        2 
   4    chr4_4489223   Sample    G    T        0      0        2 
   4    chr4_4492738     AAsi    T    A        0      0        2 
   4    chr4_4492738     AKia    T    A        0      0        2 
   4    chr4_4492738     AOna    T    A        0      0        2 
   4    chr4_4492738     ASom    T    A        0      0        2 
   4    chr4_4492738     HCab    T    A        1      2        2 
   4    chr4_4492738     HPrz    T    A        1      2        2 
   4    chr4_4492738     ZBoe    T    A        0      0        2 
   4    chr4_4492738     ZGre    T    A        0      0        2 
   4    chr4_4492738     ZHar    T    A        0      0        2 
   4    chr4_4492738   Sample    T    A        0      0        2 
   4    chr4_4501064     AAsi    G    T        0      0        2 
   4    chr4_4501064     AKia    G    T        0      0        2 
   4    chr4_4501064     AOna    G    T        0      0        2 
   4    chr4_4501064     ASom    G    T        0      0        2 
   4    chr4_4501064     HCab    G    T        1      2        2 
   4    chr4_4501064     HPrz    G    T        1      2        2 
   4    chr4_4501064     ZBoe    G    T        0      0        2 
   4    chr4_4501064     ZGre    G    T        0      0        2 
   4    chr4_4501064     ZHar    G    T        0      0        2 
   4    chr4_4501064   Sample    G    T        0      0        2 
   4    chr4_4501088     AAsi    G    T        0      0        2 
   4    chr4_4501088     AKia    G    T        0      0        2 
   4    chr4_4501088     AOna    G    T        0      0        2 
   4    chr4_4501088     ASom    G    T      0.5      1        2 
   4    chr4_4501088     HCab    G    T        0      0        2 
   4    chr4_4501088     HPrz    G    T        0      0        2 
   4    chr4_4501088     ZBoe    G    T        0      0        2 
   4    chr4_4501088     ZGre    G    T        0      0        2 
   4    chr4_4501088     ZHar    G    T        0      0        2 
   4    chr4_4501088   Sample    G    T        1      2        2 
   4    chr4_4507118     AAsi    G    T        0      0        2 
   4    chr4_4507118     AKia    G    T        0      0        2 
   4    chr4_4507118     AOna    G    T        0      0        2 
   4    chr4_4507118     ASom    G    T        0      0        2 
   4    chr4_4507118     HCab    G    T        0      0        2 
   4    chr4_4507118     HPrz    G    T        0      0        2 
   4    chr4_4507118     ZBoe    G    T      0.5      1        2 
   4    chr4_4507118     ZGre    G    T        0      0        2 
   4    chr4_4507118     ZHar    G    T        1      2        2 
   4    chr4_4507118   Sample    G    T        0      0        2 
   4    chr4_4544376     AAsi    A    C        0      0        2 
   4    chr4_4544376     AKia    A    C        0      0        2 
   4    chr4_4544376     AOna    A    C        0      0        2 
   4    chr4_4544376     ASom    A    C        0      0        2 
   4    chr4_4544376     HCab    A    C      0.5      1        2 
   4    chr4_4544376     HPrz    A    C        0      0        2 
   4    chr4_4544376     ZBoe    A    C        0      0        2 
   4    chr4_4544376     ZGre    A    C        0      0        2 
   4    chr4_4544376     ZHar    A    C        0      0        2 
   4    chr4_4544376   Sample    A    C        0      0        2 
   4    chr4_4548431     AAsi    C    A        0      0        2 
   4    chr4_4548431     AKia    C    A        0      0        2 
   4    chr4_4548431     AOna    C    A        0      0        2 
   4    chr4_4548431     ASom    C    A        0      0        2 
   4    chr4_4548431     HCab    C    A        0      0        2 
   4    chr4_4548431     HPrz    C    A        0      0        2 
   4    chr4_4548431     ZBoe    C    A        0      0        2 
   4    chr4_4548431     ZGre    C    A      0.5      1        2 
   4    chr4_4548431     ZHar    C    A        0      0        2 
   4    chr4_4548431   Sample    C    A        0      0        2 
   4    chr4_4552908     AAsi    A    C        0      0        2 
   4    chr4_4552908     AKia    A    C        0      0        2 
   4    chr4_4552908     AOna    A    C      0.5      1        2 
   4    chr4_4552908     ASom    A    C        0      0        2 
   4    chr4_4552908     HCab    A    C        0      0        2 
   4    chr4_4552908     HPrz    A    C        0      0        2 
   4    chr4_4552908     ZBoe    A    C        0      0        2 
   4    chr4_4552908     ZGre    A    C        0      0        2 
   4    chr4_4552908     ZHar    A    C        0      0        2 
   4    chr4_4552908   Sample    A    C        0      0        2 
   4    chr4_4573586     AAsi    G    T        0      0        2 
   4    chr4_4573586     AKia    G    T        0      0        2 
   4    chr4_4573586     AOna    G    T        0      0        2 
   4    chr4_4573586     ASom    G    T        0      0        2 
   4    chr4_4573586     HCab    G    T        1      2        2 
   4    chr4_4573586     HPrz    G    T        1      2        2 
   4    chr4_4573586     ZBoe    G    T        0      0        2 
   4    chr4_4573586     ZGre    G    T        0      0        2 
   4    chr4_4573586     ZHar    G    T        0      0        2 
   4    chr4_4573586   Sample    G    T        0      0        2 
   4    chr4_4574707     AAsi    C    A        0      0        2 
   4    chr4_4574707     AKia    C    A        0      0        2 
   4    chr4_4574707     AOna    C    A        0      0        2 
   4    chr4_4574707     ASom    C    A        0      0        2 
   4    chr4_4574707     HCab    C    A        0      0        2 
   4    chr4_4574707     HPrz    C    A        0      0        2 
   4    chr4_4574707     ZBoe    C    A        1      2        2 
   4    chr4_4574707     ZGre    C    A        0      0        2 
   4    chr4_4574707     ZHar    C    A        0      0        2 
   4    chr4_4574707   Sample    C    A        0      0        2 
   4    chr4_4583762     AAsi    A    T        0      0        2 
   4    chr4_4583762     AKia    A    T        0      0        2 
   4    chr4_4583762     AOna    A    T        0      0        2 
   4    chr4_4583762     ASom    A    T        0      0        2 
   4    chr4_4583762     HCab    A    T        0      0        2 
   4    chr4_4583762     HPrz    A    T        0      0        2 
   4    chr4_4583762     ZBoe    A    T        1      2        2 
   4    chr4_4583762     ZGre    A    T        0      0        2 
   4    chr4_4583762     ZHar    A    T        0      0        2 
   4    chr4_4583762   Sample    A    T        0      0        2 
   4    chr4_4619473     AAsi    G    C        0      0        2 
   4    chr4_4619473     AKia    G    C        0      0        2 
   4    chr4_4619473     AOna    G    C        0      0        2 
   4    chr4_4619473     ASom    G    C        0      0        2 
   4    chr4_4619473     HCab    G    C        0      0        2 
   4    chr4_4619473     HPrz    G    C        0      0        2 
   4    chr4_4619473     ZBoe    G    C        1      2        2 
   4    chr4_4619473     ZGre    G    C        0      0        2 
   4    chr4_4619473     ZHar    G    C        0      0        2 
   4    chr4_4619473   Sample    G    C        0      0        2 
   4    chr4_4659847     AAsi    T    G        0      0        2 
   4    chr4_4659847     AKia    T    G        1      2        2 
   4    chr4_4659847     AOna    T    G        0      0        2 
   4    chr4_4659847     ASom    T    G        0      0        2 
   4    chr4_4659847     HCab    T    G        0      0        2 
   4    chr4_4659847     HPrz    T    G        0      0        2 
   4    chr4_4659847     ZBoe    T    G        0      0        2 
   4    chr4_4659847     ZGre    T    G        0      0        2 
   4    chr4_4659847     ZHar    T    G        0      0        2 
   4    chr4_4659847   Sample    T    G        0      0        2 
   4    chr4_4660375     AAsi    A    C        0      0        2 
   4    chr4_4660375     AKia    A    C      0.5      1        2 
   4    chr4_4660375     AOna    A    C        0      0        2 
   4    chr4_4660375     ASom    A    C        0      0        2 
   4    chr4_4660375     HCab    A    C        0      0        2 
   4    chr4_4660375     HPrz    A    C        0      0        2 
   4    chr4_4660375     ZBoe    A    C        0      0        2 
   4    chr4_4660375     ZGre    A    C        0      0        2 
   4    chr4_4660375     ZHar    A    C        0      0        2 
   4    chr4_4660375   Sample    A    C        0      0        2 
   4    chr4_4661038     AAsi    C    G        0      0        2 
   4    chr4_4661038     AKia    C    G        0      0        2 
   4    chr4_4661038     AOna    C    G        0      0        2 
   4    chr4_4661038     ASom    C    G        0      0        2 
   4    chr4_4661038     HCab    C    G        0      0        2 
   4    chr4_4661038     HPrz    C    G        0      0        2 
   4    chr4_4661038     ZBoe    C    G        0      0        2 
   4    chr4_4661038     ZGre    C    G        0      0        2 
   4    chr4_4661038     ZHar    C    G        1      2        2 
   4    chr4_4661038   Sample    C    G        0      0        2 
   4    chr4_4678915     AAsi    A    C      0.5      1        2 
   4    chr4_4678915     AKia    A    C        0      0        2 
   4    chr4_4678915     AOna    A    C        0      0        2 
   4    chr4_4678915     ASom    A    C        0      0        2 
   4    chr4_4678915     HCab    A    C        0      0        2 
   4    chr4_4678915     HPrz    A    C        0      0        2 
   4    chr4_4678915     ZBoe    A    C        0      0        2 
   4    chr4_4678915     ZGre    A    C        0      0        2 
   4    chr4_4678915     ZHar    A    C        0      0        2 
   4    chr4_4678915   Sample    A    C        1      2        2 
   4    chr4_4703464     AAsi    A    T        0      0        2 
   4    chr4_4703464     AKia    A    T        0      0        2 
   4    chr4_4703464     AOna    A    T        0      0        2 
   4    chr4_4703464     ASom    A    T        1      2        2 
   4    chr4_4703464     HCab    A    T        0      0        2 
   4    chr4_4703464     HPrz    A    T        0      0        2 
   4    chr4_4703464     ZBoe    A    T        0      0        2 
   4    chr4_4703464     ZGre    A    T        0      0        2 
   4    chr4_4703464     ZHar    A    T        0      0        2 
   4    chr4_4703464   Sample    A    T        0      0        2 
   4    chr4_4707996     AAsi    G    T        0      0        2 
   4    chr4_4707996     AKia    G    T        0      0        2 
   4    chr4_4707996     AOna    G    T        0      0        2 
   4    chr4_4707996     ASom    G    T        0      0        2 
   4    chr4_4707996     HCab    G    T        0      0        2 
   4    chr4_4707996     HPrz    G    T        0      0        2 
   4    chr4_4707996     ZBoe    G    T        0      0        2 
   4    chr4_4707996     ZGre    G    T        0      0        2 
   4    chr4_4707996     ZHar    G    T        1      2        2 
   4    chr4_4707996   Sample    G    T        0      0        2 
   4    chr4_4716972     AAsi    C    A        0      0        2 
   4    chr4_4716972     AKia    C    A        0      0        2 
   4    chr4_4716972     AOna    C    A        0      0        2 
   4    chr4_4716972     ASom    C    A        0      0        2 
   4    chr4_4716972     HCab    C    A        0      0        2 
   4    chr4_4716972     HPrz    C    A        0      0        2 
   4    chr4_4716972     ZBoe    C    A        0      0        2 
   4    chr4_4716972     ZGre    C    A        0      0        2 
   4    chr4_4716972     ZHar    C    A        1      2        2 
   4    chr4_4716972   Sample    C    A        0      0        2 
   4    chr4_4805888     AAsi    T    A        0      0        2 
   4    chr4_4805888     AKia    T    A        0      0        2 
   4    chr4_4805888     AOna    T    A        0      0        2 
   4    chr4_4805888     ASom    T    A        0      0        2 
   4    chr4_4805888     HCab    T    A        0      0        2 
   4    chr4_4805888     HPrz    T    A      0.5      1        2 
   4    chr4_4805888     ZBoe    T    A        0      0        2 
   4    chr4_4805888     ZGre    T    A        0      0        2 
   4    chr4_4805888     ZHar    T    A        0      0        2 
   4    chr4_4805888   Sample    T    A        0      0        2 
   4    chr4_4814994     AAsi    A    T        0      0        2 
   4    chr4_4814994     AKia    A    T        0      0        2 
   4    chr4_4814994     AOna    A    T        0      0        2 
   4    chr4_4814994     ASom    A    T      0.5      1        2 
   4    chr4_4814994     HCab    A    T        0      0        2 
   4    chr4_4814994     HPrz    A    T        0      0        2 
   4    chr4_4814994     ZBoe    A    T        0      0        2 
   4    chr4_4814994     ZGre    A    T        0      0        2 
   4    chr4_4814994     ZHar    A    T        0      0        2 
   4    chr4_4814994   Sample    A    T        0      0        2 
   4    chr4_4817693     AAsi    C    A        0      0        2 
   4    chr4_4817693     AKia    C    A        0      0        2 
   4    chr4_4817693     AOna    C    A        0      0        2 
   4    chr4_4817693     ASom    C    A        0      0        2 
   4    chr4_4817693     HCab    C    A        1      2        2 
   4    chr4_4817693     HPrz    C    A        1      2        2 
   4    chr4_4817693     ZBoe    C    A        0      0        2 
   4    chr4_4817693     ZGre    C    A        0      0        2 
   4    chr4_4817693     ZHar    C    A        0      0        2 
   4    chr4_4817693   Sample    C    A        0      0        2 
   4    chr4_4868756     AAsi    C    A        0      0        2 
   4    chr4_4868756     AKia    C    A        1      2        2 
   4    chr4_4868756     AOna    C    A        0      0        2 
   4    chr4_4868756     ASom    C    A        0      0        2 
   4    chr4_4868756     HCab    C    A        0      0        2 
   4    chr4_4868756     HPrz    C    A        0      0        2 
   4    chr4_4868756     ZBoe    C    A        0      0        2 
   4    chr4_4868756     ZGre    C    A        0      0        2 
   4    chr4_4868756     ZHar    C    A        0      0        2 
   4    chr4_4868756   Sample    C    A        0      0        2 
   4    chr4_4882322     AAsi    T    G        0      0        2 
   4    chr4_4882322     AKia    T    G        0      0        2 
   4    chr4_4882322     AOna    T    G        0      0        2 
   4    chr4_4882322     ASom    T    G        0      0        2 
   4    chr4_4882322     HCab    T    G        0      0        2 
   4    chr4_4882322     HPrz    T    G      0.5      1        2 
   4    chr4_4882322     ZBoe    T    G        0      0        2 
   4    chr4_4882322     ZGre    T    G        0      0        2 
   4    chr4_4882322     ZHar    T    G        0      0        2 
   4    chr4_4882322   Sample    T    G        0      0        2 
   4    chr4_4888794     AAsi    T    G        0      0        2 
   4    chr4_4888794     AKia    T    G        0      0        2 
   4    chr4_4888794     AOna    T    G        0      0        2 
   4    chr4_4888794     ASom    T    G        0      0        2 
   4    chr4_4888794     HCab    T    G        0      0        2 
   4    chr4_4888794     HPrz    T    G      0.5      1        2 
   4    chr4_4888794     ZBoe    T    G        0      0        2 
   4    chr4_4888794     ZGre    T    G        0      0        2 
   4    chr4_4888794     ZHar    T    G        0      0        2 
   4    chr4_4888794   Sample    T    G        0      0        2 
   4    chr4_4890328     AAsi    T    A        0      0        2 
   4    chr4_4890328     AKia    T    A        0      0        2 
   4    chr4_4890328     AOna    T    A        0      0        2 
   4    chr4_4890328     ASom    T    A        0      0        2 
   4    chr4_4890328     HCab    T    A        0      0        2 
   4    chr4_4890328     HPrz    T    A        0      0        2 
   4    chr4_4890328     ZBoe    T    A        0      0        2 
   4    chr4_4890328     ZGre    T    A        1      2        2 
   4    chr4_4890328     ZHar    T    A        0      0        2 
   4    chr4_4890328   Sample    T    A        0      0        2 
   4    chr4_4916380     AAsi    C    A        0      0        2 
   4    chr4_4916380     AKia    C    A        0      0        2 
   4    chr4_4916380     AOna    C    A        0      0        2 
   4    chr4_4916380     ASom    C    A        0      0        2 
   4    chr4_4916380     HCab    C    A        0      0        2 
   4    chr4_4916380     HPrz    C    A        0      0        2 
   4    chr4_4916380     ZBoe    C    A        1      2        2 
   4    chr4_4916380     ZGre    C    A        0      0        2 
   4    chr4_4916380     ZHar    C    A        0      0        2 
   4    chr4_4916380   Sample    C    A        0      0        2 
   4    chr4_4939987     AAsi    A    C        0      0        2 
   4    chr4_4939987     AKia    A    C        0      0        2 
   4    chr4_4939987     AOna    A    C        0      0        2 
   4    chr4_4939987     ASom    A    C        0      0        2 
   4    chr4_4939987     HCab    A    C        0      0        2 
   4    chr4_4939987     HPrz    A    C      0.5      1        2 
   4    chr4_4939987     ZBoe    A    C        0      0        2 
   4    chr4_4939987     ZGre    A    C        0      0        2 
   4    chr4_4939987     ZHar    A    C        0      0        2 
   4    chr4_4939987   Sample    A    C        0      0        2 
   4    chr4_4949917     AAsi    G    C        0      0        2 
   4    chr4_4949917     AKia    G    C        0      0        2 
   4    chr4_4949917     AOna    G    C        0      0        2 
   4    chr4_4949917     ASom    G    C        0      0        2 
   4    chr4_4949917     HCab    G    C        1      2        2 
   4    chr4_4949917     HPrz    G    C      0.5      1        2 
   4    chr4_4949917     ZBoe    G    C        0      0        2 
   4    chr4_4949917     ZGre    G    C        0      0        2 
   4    chr4_4949917     ZHar    G    C        0      0        2 
   4    chr4_4949917   Sample    G    C        0      0        2 
   4    chr4_4976016     AAsi    A    C        0      0        2 
   4    chr4_4976016     AKia    A    C        0      0        2 
   4    chr4_4976016     AOna    A    C        0      0        2 
   4    chr4_4976016     ASom    A    C        0      0        2 
   4    chr4_4976016     HCab    A    C        1      2        2 
   4    chr4_4976016     HPrz    A    C        1      2        2 
   4    chr4_4976016     ZBoe    A    C        0      0        2 
   4    chr4_4976016     ZGre    A    C        0      0        2 
   4    chr4_4976016     ZHar    A    C        0      0        2 
   4    chr4_4976016   Sample    A    C        0      0        2 
   4    chr4_4981817     AAsi    C    A        0      0        2 
   4    chr4_4981817     AKia    C    A        0      0        2 
   4    chr4_4981817     AOna    C    A        1      2        2 
   4    chr4_4981817     ASom    C    A        1      2        2 
   4    chr4_4981817     HCab    C    A        0      0        2 
   4    chr4_4981817     HPrz    C    A        0      0        2 
   4    chr4_4981817     ZBoe    C    A        0      0        2 
   4    chr4_4981817     ZGre    C    A        0      0        2 
   4    chr4_4981817     ZHar    C    A        0      0        2 
   4    chr4_4981817   Sample    C    A        0      0        2 
   4    chr4_5012520     AAsi    G    T        0      0        2 
   4    chr4_5012520     AKia    G    T        0      0        2 
   4    chr4_5012520     AOna    G    T        0      0        2 
   4    chr4_5012520     ASom    G    T        0      0        2 
   4    chr4_5012520     HCab    G    T        0      0        2 
   4    chr4_5012520     HPrz    G    T        0      0        2 
   4    chr4_5012520     ZBoe    G    T      0.5      1        2 
   4    chr4_5012520     ZGre    G    T        0      0        2 
   4    chr4_5012520     ZHar    G    T        0      0        2 
   4    chr4_5012520   Sample    G    T        0      0        2 
   4    chr4_5018009     AAsi    A    C        0      0        2 
   4    chr4_5018009     AKia    A    C        0      0        2 
   4    chr4_5018009     AOna    A    C        0      0        2 
   4    chr4_5018009     ASom    A    C        0      0        2 
   4    chr4_5018009     HCab    A    C        0      0        2 
   4    chr4_5018009     HPrz    A    C        0      0        2 
   4    chr4_5018009     ZBoe    A    C        0      0        2 
   4    chr4_5018009     ZGre    A    C        0      0        2 
   4    chr4_5018009     ZHar    A    C        1      2        2 
   4    chr4_5018009   Sample    A    C        0      0        2 
   4    chr4_5025014     AAsi    C    G      0.5      1        2 
   4    chr4_5025014     AKia    C    G        0      0        2 
   4    chr4_5025014     AOna    C    G        0      0        2 
   4    chr4_5025014     ASom    C    G        0      0        2 
   4    chr4_5025014     HCab    C    G        0      0        2 
   4    chr4_5025014     HPrz    C    G        0      0        2 
   4    chr4_5025014     ZBoe    C    G        0      0        2 
   4    chr4_5025014     ZGre    C    G        0      0        2 
   4    chr4_5025014     ZHar    C    G        0      0        2 
   4    chr4_5025014   Sample    C    G        0      0        2 
   4    chr4_5027140     AAsi    T    G        0      0        2 
   4    chr4_5027140     AKia    T    G        0      0        2 
   4    chr4_5027140     AOna    T    G        0      0        2 
   4    chr4_5027140     ASom    T    G      0.5      1        2 
   4    chr4_5027140     HCab    T    G        0      0        2 
   4    chr4_5027140     HPrz    T    G        0      0        2 
   4    chr4_5027140     ZBoe    T    G        0      0        2 
   4    chr4_5027140     ZGre    T    G        0      0        2 
   4    chr4_5027140     ZHar    T    G        0      0        2 
   4    chr4_5027140   Sample    T    G        0      0        2 
   4    chr4_5042127     AAsi    C    G        0      0        2 
   4    chr4_5042127     AKia    C    G        0      0        2 
   4    chr4_5042127     AOna    C    G        0      0        2 
   4    chr4_5042127     ASom    C    G        0      0        2 
   4    chr4_5042127     HCab    C    G        0      0        2 
   4    chr4_5042127     HPrz    C    G      0.5      1        2 
   4    chr4_5042127     ZBoe    C    G        0      0        2 
   4    chr4_5042127     ZGre    C    G        0      0        2 
   4    chr4_5042127     ZHar    C    G        0      0        2 
   4    chr4_5042127   Sample    C    G        0      0        2 
   4    chr4_5044920     AAsi    T    G        0      0        2 
   4    chr4_5044920     AKia    T    G        0      0        2 
   4    chr4_5044920     AOna    T    G        0      0        2 
   4    chr4_5044920     ASom    T    G        0      0        2 
   4    chr4_5044920     HCab    T    G        0      0        2 
   4    chr4_5044920     HPrz    T    G        0      0        2 
   4    chr4_5044920     ZBoe    T    G      0.5      1        2 
   4    chr4_5044920     ZGre    T    G        0      0        2 
   4    chr4_5044920     ZHar    T    G        0      0        2 
   4    chr4_5044920   Sample    T    G        0      0        2 
   4    chr4_5123547     AAsi    G    C        1      2        2 
   4    chr4_5123547     AKia    G    C        1      2        2 
   4    chr4_5123547     AOna    G    C        1      2        2 
   4    chr4_5123547     ASom    G    C        1      2        2 
   4    chr4_5123547     HCab    G    C        0      0        2 
   4    chr4_5123547     HPrz    G    C        0      0        2 
   4    chr4_5123547     ZBoe    G    C        0      0        2 
   4    chr4_5123547     ZGre    G    C        0      0        2 
   4    chr4_5123547     ZHar    G    C        0      0        2 
   4    chr4_5123547   Sample    G    C        1      2        2 
   4    chr4_5131582     AAsi    G    C        0      0        2 
   4    chr4_5131582     AKia    G    C        0      0        2 
   4    chr4_5131582     AOna    G    C        0      0        2 
   4    chr4_5131582     ASom    G    C        0      0        2 
   4    chr4_5131582     HCab    G    C        0      0        2 
   4    chr4_5131582     HPrz    G    C        0      0        2 
   4    chr4_5131582     ZBoe    G    C        0      0        2 
   4    chr4_5131582     ZGre    G    C      0.5      1        2 
   4    chr4_5131582     ZHar    G    C        0      0        2 
   4    chr4_5131582   Sample    G    C        0      0        2 
   4    chr4_5141878     AAsi    T    G        0      0        2 
   4    chr4_5141878     AKia    T    G        0      0        2 
   4    chr4_5141878     AOna    T    G        0      0        2 
   4    chr4_5141878     ASom    T    G        0      0        2 
   4    chr4_5141878     HCab    T    G        1      2        2 
   4    chr4_5141878     HPrz    T    G        1      2        2 
   4    chr4_5141878     ZBoe    T    G        0      0        2 
   4    chr4_5141878     ZGre    T    G        0      0        2 
   4    chr4_5141878     ZHar    T    G        0      0        2 
   4    chr4_5141878   Sample    T    G        0      0        2 
   4    chr4_5153439     AAsi    G    T        1      2        2 
   4    chr4_5153439     AKia    G    T        0      0        2 
   4    chr4_5153439     AOna    G    T        0      0        2 
   4    chr4_5153439     ASom    G    T        1      2        2 
   4    chr4_5153439     HCab    G    T        0      0        2 
   4    chr4_5153439     HPrz    G    T        0      0        2 
   4    chr4_5153439     ZBoe    G    T        0      0        2 
   4    chr4_5153439     ZGre    G    T        0      0        2 
   4    chr4_5153439     ZHar    G    T        0      0        2 
   4    chr4_5153439   Sample    G    T        1      2        2 
   4    chr4_5156631     AAsi    T    G        0      0        2 
   4    chr4_5156631     AKia    T    G        0      0        2 
   4    chr4_5156631     AOna    T    G      0.5      1        2 
   4    chr4_5156631     ASom    T    G        0      0        2 
   4    chr4_5156631     HCab    T    G        0      0        2 
   4    chr4_5156631     HPrz    T    G        0      0        2 
   4    chr4_5156631     ZBoe    T    G        0      0        2 
   4    chr4_5156631     ZGre    T    G        0      0        2 
   4    chr4_5156631     ZHar    T    G        0      0        2 
   4    chr4_5156631   Sample    T    G        0      0        2 
   4    chr4_5158403     AAsi    A    C        0      0        2 
   4    chr4_5158403     AKia    A    C        0      0        2 
   4    chr4_5158403     AOna    A    C        0      0        2 
   4    chr4_5158403     ASom    A    C        0      0        2 
   4    chr4_5158403     HCab    A    C        0      0        2 
   4    chr4_5158403     HPrz    A    C        0      0        2 
   4    chr4_5158403     ZBoe    A    C        1      2        2 
   4    chr4_5158403     ZGre    A    C        0      0        2 
   4    chr4_5158403     ZHar    A    C        0      0        2 
   4    chr4_5158403   Sample    A    C        0      0        2 
   4    chr4_5163475     AAsi    C    A        0      0        2 
   4    chr4_5163475     AKia    C    A        0      0        2 
   4    chr4_5163475     AOna    C    A        0      0        2 
   4    chr4_5163475     ASom    C    A        0      0        2 
   4    chr4_5163475     HCab    C    A        1      2        2 
   4    chr4_5163475     HPrz    C    A        1      2        2 
   4    chr4_5163475     ZBoe    C    A        0      0        2 
   4    chr4_5163475     ZGre    C    A        0      0        2 
   4    chr4_5163475     ZHar    C    A        0      0        2 
   4    chr4_5163475   Sample    C    A        0      0        2 
   4    chr4_5169281     AAsi    T    G        0      0        2 
   4    chr4_5169281     AKia    T    G        0      0        2 
   4    chr4_5169281     AOna    T    G        0      0        2 
   4    chr4_5169281     ASom    T    G        0      0        2 
   4    chr4_5169281     HCab    T    G        0      0        2 
   4    chr4_5169281     HPrz    T    G        0      0        2 
   4    chr4_5169281     ZBoe    T    G        0      0        2 
   4    chr4_5169281     ZGre    T    G        0      0        2 
   4    chr4_5169281     ZHar    T    G        1      2        2 
   4    chr4_5169281   Sample    T    G        0      0        2 
   4    chr4_5181781     AAsi    A    T        0      0        2 
   4    chr4_5181781     AKia    A    T        0      0        2 
   4    chr4_5181781     AOna    A    T        0      0        2 
   4    chr4_5181781     ASom    A    T        0      0        2 
   4    chr4_5181781     HCab    A    T        0      0        2 
   4    chr4_5181781     HPrz    A    T      0.5      1        2 
   4    chr4_5181781     ZBoe    A    T        0      0        2 
   4    chr4_5181781     ZGre    A    T        0      0        2 
   4    chr4_5181781     ZHar    A    T        0      0        2 
   4    chr4_5181781   Sample    A    T        0      0        2 
   4    chr4_5188359     AAsi    G    C        0      0        2 
   4    chr4_5188359     AKia    G    C        0      0        2 
   4    chr4_5188359     AOna    G    C        0      0        2 
   4    chr4_5188359     ASom    G    C        0      0        2 
   4    chr4_5188359     HCab    G    C        1      2        2 
   4    chr4_5188359     HPrz    G    C        1      2        2 
   4    chr4_5188359     ZBoe    G    C        0      0        2 
   4    chr4_5188359     ZGre    G    C        0      0        2 
   4    chr4_5188359     ZHar    G    C        0      0        2 
   4    chr4_5188359   Sample    G    C        0      0        2 
   4    chr4_5204541     AAsi    G    T        0      0        2 
   4    chr4_5204541     AKia    G    T        0      0        2 
   4    chr4_5204541     AOna    G    T        0      0        2 
   4    chr4_5204541     ASom    G    T      0.5      1        2 
   4    chr4_5204541     HCab    G    T        0      0        2 
   4    chr4_5204541     HPrz    G    T        0      0        2 
   4    chr4_5204541     ZBoe    G    T        0      0        2 
   4    chr4_5204541     ZGre    G    T        0      0        2 
   4    chr4_5204541     ZHar    G    T        0      0        2 
   4    chr4_5204541   Sample    G    T        0      0        2 
   4    chr4_5205543     AAsi    C    A        0      0        2 
   4    chr4_5205543     AKia    C    A      0.5      1        2 
   4    chr4_5205543     AOna    C    A        1      2        2 
   4    chr4_5205543     ASom    C    A        0      0        2 
   4    chr4_5205543     HCab    C    A        0      0        2 
   4    chr4_5205543     HPrz    C    A        0      0        2 
   4    chr4_5205543     ZBoe    C    A        0      0        2 
   4    chr4_5205543     ZGre    C    A        0      0        2 
   4    chr4_5205543     ZHar    C    A        0      0        2 
   4    chr4_5205543   Sample    C    A        0      0        2 
   4    chr4_5241599     AAsi    G    C        0      0        2 
   4    chr4_5241599     AKia    G    C        0      0        2 
   4    chr4_5241599     AOna    G    C      0.5      1        2 
   4    chr4_5241599     ASom    G    C        0      0        2 
   4    chr4_5241599     HCab    G    C        0      0        2 
   4    chr4_5241599     HPrz    G    C        0      0        2 
   4    chr4_5241599     ZBoe    G    C        0      0        2 
   4    chr4_5241599     ZGre    G    C        0      0        2 
   4    chr4_5241599     ZHar    G    C        0      0        2 
   4    chr4_5241599   Sample    G    C        0      0        2 
   4    chr4_5256642     AAsi    G    C        0      0        2 
   4    chr4_5256642     AKia    G    C        1      2        2 
   4    chr4_5256642     AOna    G    C        0      0        2 
   4    chr4_5256642     ASom    G    C        0      0        2 
   4    chr4_5256642     HCab    G    C        0      0        2 
   4    chr4_5256642     HPrz    G    C        0      0        2 
   4    chr4_5256642     ZBoe    G    C        0      0        2 
   4    chr4_5256642     ZGre    G    C        0      0        2 
   4    chr4_5256642     ZHar    G    C        0      0        2 
   4    chr4_5256642   Sample    G    C        0      0        2 
   4    chr4_5276700     AAsi    A    C        0      0        2 
   4    chr4_5276700     AKia    A    C      0.5      1        2 
   4    chr4_5276700     AOna    A    C        0      0        2 
   4    chr4_5276700     ASom    A    C        0      0        2 
   4    chr4_5276700     HCab    A    C        0      0        2 
   4    chr4_5276700     HPrz    A    C        0      0        2 
   4    chr4_5276700     ZBoe    A    C        0      0        2 
   4    chr4_5276700     ZGre    A    C        0      0        2 
   4    chr4_5276700     ZHar    A    C        0      0        2 
   4    chr4_5276700   Sample    A    C        0      0        2 
   4    chr4_5277217     AAsi    G    T        0      0        2 
   4    chr4_5277217     AKia    G    T        0      0        2 
   4    chr4_5277217     AOna    G    T        0      0        2 
   4    chr4_5277217     ASom    G    T        0      0        2 
   4    chr4_5277217     HCab    G    T      0.5      1        2 
   4    chr4_5277217     HPrz    G    T        0      0        2 
   4    chr4_5277217     ZBoe    G    T        0      0        2 
   4    chr4_5277217     ZGre    G    T        0      0        2 
   4    chr4_5277217     ZHar    G    T        0      0        2 
   4    chr4_5277217   Sample    G    T        0      0        2 
   4    chr4_5295850     AAsi    C    A        0      0        2 
   4    chr4_5295850     AKia    C    A        0      0        2 
   4    chr4_5295850     AOna    C    A        0      0        2 
   4    chr4_5295850     ASom    C    A        0      0        2 
   4    chr4_5295850     HCab    C    A        0      0        2 
   4    chr4_5295850     HPrz    C    A        0      0        2 
   4    chr4_5295850     ZBoe    C    A        0      0        2 
   4    chr4_5295850     ZGre    C    A      0.5      1        2 
   4    chr4_5295850     ZHar    C    A        0      0        2 
   4    chr4_5295850   Sample    C    A        0      0        2 
   4    chr4_5302048     AAsi    C    G        0      0        2 
   4    chr4_5302048     AKia    C    G        0      0        2 
   4    chr4_5302048     AOna    C    G        0      0        2 
   4    chr4_5302048     ASom    C    G        0      0        2 
   4    chr4_5302048     HCab    C    G        0      0        2 
   4    chr4_5302048     HPrz    C    G        0      0        2 
   4    chr4_5302048     ZBoe    C    G      0.5      1        2 
   4    chr4_5302048     ZGre    C    G        0      0        2 
   4    chr4_5302048     ZHar    C    G        0      0        2 
   4    chr4_5302048   Sample    C    G        0      0        2 
   4    chr4_5313334     AAsi    A    T        0      0        2 
   4    chr4_5313334     AKia    A    T        0      0        2 
   4    chr4_5313334     AOna    A    T        0      0        2 
   4    chr4_5313334     ASom    A    T        0      0        2 
   4    chr4_5313334     HCab    A    T        0      0        2 
   4    chr4_5313334     HPrz    A    T        0      0        2 
   4    chr4_5313334     ZBoe    A    T        0      0        2 
   4    chr4_5313334     ZGre    A    T        0      0        2 
   4    chr4_5313334     ZHar    A    T        1      2        2 
   4    chr4_5313334   Sample    A    T        0      0        2 
   4    chr4_5322057     AAsi    C    A        0      0        2 
   4    chr4_5322057     AKia    C    A        1      2        2 
   4    chr4_5322057     AOna    C    A        1      2        2 
   4    chr4_5322057     ASom    C    A        0      0        2 
   4    chr4_5322057     HCab    C    A        0      0        2 
   4    chr4_5322057     HPrz    C    A        0      0        2 
   4    chr4_5322057     ZBoe    C    A        0      0        2 
   4    chr4_5322057     ZGre    C    A        0      0        2 
   4    chr4_5322057     ZHar    C    A        0      0        2 
   4    chr4_5322057   Sample    C    A        0      0        2 
   4    chr4_5326567     AAsi    C    A        0      0        2 
   4    chr4_5326567     AKia    C    A        0      0        2 
   4    chr4_5326567     AOna    C    A        0      0        2 
   4    chr4_5326567     ASom    C    A        0      0        2 
   4    chr4_5326567     HCab    C    A        1      2        2 
   4    chr4_5326567     HPrz    C    A        1      2        2 
   4    chr4_5326567     ZBoe    C    A        0      0        2 
   4    chr4_5326567     ZGre    C    A        0      0        2 
   4    chr4_5326567     ZHar    C    A        0      0        2 
   4    chr4_5326567   Sample    C    A        0      0        2 
   4    chr4_5341444     AAsi    C    A        0      0        2 
   4    chr4_5341444     AKia    C    A        0      0        2 
   4    chr4_5341444     AOna    C    A        0      0        2 
   4    chr4_5341444     ASom    C    A        0      0        2 
   4    chr4_5341444     HCab    C    A        0      0        2 
   4    chr4_5341444     HPrz    C    A        0      0        2 
   4    chr4_5341444     ZBoe    C    A      0.5      1        2 
   4    chr4_5341444     ZGre    C    A        0      0        2 
   4    chr4_5341444     ZHar    C    A        0      0        2 
   4    chr4_5341444   Sample    C    A        0      0        2 
   4    chr4_5344283     AAsi    G    C      0.5      1        2 
   4    chr4_5344283     AKia    G    C        0      0        2 
   4    chr4_5344283     AOna    G    C        0      0        2 
   4    chr4_5344283     ASom    G    C        0      0        2 
   4    chr4_5344283     HCab    G    C        0      0        2 
   4    chr4_5344283     HPrz    G    C        0      0        2 
   4    chr4_5344283     ZBoe    G    C        0      0        2 
   4    chr4_5344283     ZGre    G    C        0      0        2 
   4    chr4_5344283     ZHar    G    C        0      0        2 
   4    chr4_5344283   Sample    G    C        0      0        2 
   4    chr4_5360811     AAsi    A    C        0      0        2 
   4    chr4_5360811     AKia    A    C        0      0        2 
   4    chr4_5360811     AOna    A    C        0      0        2 
   4    chr4_5360811     ASom    A    C        0      0        2 
   4    chr4_5360811     HCab    A    C        0      0        2 
   4    chr4_5360811     HPrz    A    C        0      0        2 
   4    chr4_5360811     ZBoe    A    C        0      0        2 
   4    chr4_5360811     ZGre    A    C        0      0        2 
   4    chr4_5360811     ZHar    A    C        1      2        2 
   4    chr4_5360811   Sample    A    C        0      0        2 
   4    chr4_5360951     AAsi    G    C        0      0        2 
   4    chr4_5360951     AKia    G    C        0      0        2 
   4    chr4_5360951     AOna    G    C        0      0        2 
   4    chr4_5360951     ASom    G    C        0      0        2 
   4    chr4_5360951     HCab    G    C        0      0        2 
   4    chr4_5360951     HPrz    G    C        0      0        2 
   4    chr4_5360951     ZBoe    G    C        0      0        2 
   4    chr4_5360951     ZGre    G    C        0      0        2 
   4    chr4_5360951     ZHar    G    C      0.5      1        2 
   4    chr4_5360951   Sample    G    C        0      0        2 
   4    chr4_5380885     AAsi    C    G        0      0        2 
   4    chr4_5380885     AKia    C    G        0      0        2 
   4    chr4_5380885     AOna    C    G        0      0        2 
   4    chr4_5380885     ASom    C    G        0      0        2 
   4    chr4_5380885     HCab    C    G        1      2        2 
   4    chr4_5380885     HPrz    C    G        1      2        2 
   4    chr4_5380885     ZBoe    C    G        0      0        2 
   4    chr4_5380885     ZGre    C    G        0      0        2 
   4    chr4_5380885     ZHar    C    G        0      0        2 
   4    chr4_5380885   Sample    C    G        0      0        2 
   4    chr4_5389155     AAsi    G    T        0      0        2 
   4    chr4_5389155     AKia    G    T        0      0        2 
   4    chr4_5389155     AOna    G    T        0      0        2 
   4    chr4_5389155     ASom    G    T        0      0        2 
   4    chr4_5389155     HCab    G    T        1      2        2 
   4    chr4_5389155     HPrz    G    T        1      2        2 
   4    chr4_5389155     ZBoe    G    T        0      0        2 
   4    chr4_5389155     ZGre    G    T        0      0        2 
   4    chr4_5389155     ZHar    G    T        0      0        2 
   4    chr4_5389155   Sample    G    T        0      0        2 
   4    chr4_5406792     AAsi    C    G        0      0        2 
   4    chr4_5406792     AKia    C    G        0      0        2 
   4    chr4_5406792     AOna    C    G        0      0        2 
   4    chr4_5406792     ASom    C    G        0      0        2 
   4    chr4_5406792     HCab    C    G        0      0        2 
   4    chr4_5406792     HPrz    C    G        0      0        2 
   4    chr4_5406792     ZBoe    C    G        0      0        2 
   4    chr4_5406792     ZGre    C    G      0.5      1        2 
   4    chr4_5406792     ZHar    C    G        0      0        2 
   4    chr4_5406792   Sample    C    G        0      0        2 
   4    chr4_5426150     AAsi    T    G        0      0        2 
   4    chr4_5426150     AKia    T    G        0      0        2 
   4    chr4_5426150     AOna    T    G        0      0        2 
   4    chr4_5426150     ASom    T    G        0      0        2 
   4    chr4_5426150     HCab    T    G      0.5      1        2 
   4    chr4_5426150     HPrz    T    G        0      0        2 
   4    chr4_5426150     ZBoe    T    G        0      0        2 
   4    chr4_5426150     ZGre    T    G        0      0        2 
   4    chr4_5426150     ZHar    T    G        0      0        2 
   4    chr4_5426150   Sample    T    G        0      0        2 
   4    chr4_5432702     AAsi    G    T        0      0        2 
   4    chr4_5432702     AKia    G    T        0      0        2 
   4    chr4_5432702     AOna    G    T      0.5      1        2 
   4    chr4_5432702     ASom    G    T        0      0        2 
   4    chr4_5432702     HCab    G    T        0      0        2 
   4    chr4_5432702     HPrz    G    T        0      0        2 
   4    chr4_5432702     ZBoe    G    T        0      0        2 
   4    chr4_5432702     ZGre    G    T        0      0        2 
   4    chr4_5432702     ZHar    G    T        0      0        2 
   4    chr4_5432702   Sample    G    T        0      0        2 
   4    chr4_5434321     AAsi    C    A        0      0        2 
   4    chr4_5434321     AKia    C    A      0.5      1        2 
   4    chr4_5434321     AOna    C    A        0      0        2 
   4    chr4_5434321     ASom    C    A        0      0        2 
   4    chr4_5434321     HCab    C    A        0      0        2 
   4    chr4_5434321     HPrz    C    A        0      0        2 
   4    chr4_5434321     ZBoe    C    A        0      0        2 
   4    chr4_5434321     ZGre    C    A        0      0        2 
   4    chr4_5434321     ZHar    C    A        0      0        2 
   4    chr4_5434321   Sample    C    A        0      0        2 
   4    chr4_5435650     AAsi    G    T        0      0        2 
   4    chr4_5435650     AKia    G    T        0      0        2 
   4    chr4_5435650     AOna    G    T      0.5      1        2 
   4    chr4_5435650     ASom    G    T        0      0        2 
   4    chr4_5435650     HCab    G    T        0      0        2 
   4    chr4_5435650     HPrz    G    T        0      0        2 
   4    chr4_5435650     ZBoe    G    T        0      0        2 
   4    chr4_5435650     ZGre    G    T        0      0        2 
   4    chr4_5435650     ZHar    G    T        0      0        2 
   4    chr4_5435650   Sample    G    T        0      0        2 
   4    chr4_5499467     AAsi    G    T      0.5      1        2 
   4    chr4_5499467     AKia    G    T        0      0        2 
   4    chr4_5499467     AOna    G    T        0      0        2 
   4    chr4_5499467     ASom    G    T        0      0        2 
   4    chr4_5499467     HCab    G    T        0      0        2 
   4    chr4_5499467     HPrz    G    T        0      0        2 
   4    chr4_5499467     ZBoe    G    T        0      0        2 
   4    chr4_5499467     ZGre    G    T        0      0        2 
   4    chr4_5499467     ZHar    G    T        0      0        2 
   4    chr4_5499467   Sample    G    T        0      0        2 
   4    chr4_5505708     AAsi    A    C        0      0        2 
   4    chr4_5505708     AKia    A    C        0      0        2 
   4    chr4_5505708     AOna    A    C        0      0        2 
   4    chr4_5505708     ASom    A    C        0      0        2 
   4    chr4_5505708     HCab    A    C        0      0        2 
   4    chr4_5505708     HPrz    A    C        0      0        2 
   4    chr4_5505708     ZBoe    A    C      0.5      1        2 
   4    chr4_5505708     ZGre    A    C        0      0        2 
   4    chr4_5505708     ZHar    A    C        0      0        2 
   4    chr4_5505708   Sample    A    C        0      0        2 
   4    chr4_5515412     AAsi    G    C        0      0        2 
   4    chr4_5515412     AKia    G    C        0      0        2 
   4    chr4_5515412     AOna    G    C        0      0        2 
   4    chr4_5515412     ASom    G    C        0      0        2 
   4    chr4_5515412     HCab    G    C        0      0        2 
   4    chr4_5515412     HPrz    G    C        0      0        2 
   4    chr4_5515412     ZBoe    G    C        0      0        2 
   4    chr4_5515412     ZGre    G    C        0      0        2 
   4    chr4_5515412     ZHar    G    C      0.5      1        2 
   4    chr4_5515412   Sample    G    C        0      0        2 
   4    chr4_5521153     AAsi    T    G        0      0        2 
   4    chr4_5521153     AKia    T    G        0      0        2 
   4    chr4_5521153     AOna    T    G        0      0        2 
   4    chr4_5521153     ASom    T    G        0      0        2 
   4    chr4_5521153     HCab    T    G        0      0        2 
   4    chr4_5521153     HPrz    T    G      0.5      1        2 
   4    chr4_5521153     ZBoe    T    G        0      0        2 
   4    chr4_5521153     ZGre    T    G        0      0        2 
   4    chr4_5521153     ZHar    T    G        0      0        2 
   4    chr4_5521153   Sample    T    G        0      0        2 
   4    chr4_5564231     AAsi    A    C        0      0        2 
   4    chr4_5564231     AKia    A    C        0      0        2 
   4    chr4_5564231     AOna    A    C        0      0        2 
   4    chr4_5564231     ASom    A    C        0      0        2 
   4    chr4_5564231     HCab    A    C      0.5      1        2 
   4    chr4_5564231     HPrz    A    C      0.5      1        2 
   4    chr4_5564231     ZBoe    A    C        0      0        2 
   4    chr4_5564231     ZGre    A    C        0      0        2 
   4    chr4_5564231     ZHar    A    C        0      0        2 
   4    chr4_5564231   Sample    A    C        0      0        2 
   4    chr4_5565045     AAsi    A    C        0      0        2 
   4    chr4_5565045     AKia    A    C        0      0        2 
   4    chr4_5565045     AOna    A    C        0      0        2 
   4    chr4_5565045     ASom    A    C        0      0        2 
   4    chr4_5565045     HCab    A    C      0.5      1        2 
   4    chr4_5565045     HPrz    A    C        0      0        2 
   4    chr4_5565045     ZBoe    A    C        0      0        2 
   4    chr4_5565045     ZGre    A    C        0      0        2 
   4    chr4_5565045     ZHar    A    C        0      0        2 
   4    chr4_5565045   Sample    A    C        0      0        2 
   4    chr4_5592347     AAsi    T    G        0      0        2 
   4    chr4_5592347     AKia    T    G        0      0        2 
   4    chr4_5592347     AOna    T    G        0      0        2 
   4    chr4_5592347     ASom    T    G        0      0        2 
   4    chr4_5592347     HCab    T    G        0      0        2 
   4    chr4_5592347     HPrz    T    G        0      0        2 
   4    chr4_5592347     ZBoe    T    G        0      0        2 
   4    chr4_5592347     ZGre    T    G        0      0        2 
   4    chr4_5592347     ZHar    T    G        1      2        2 
   4    chr4_5592347   Sample    T    G        0      0        2 
   4    chr4_5608880     AAsi    A    T        0      0        2 
   4    chr4_5608880     AKia    A    T        0      0        2 
   4    chr4_5608880     AOna    A    T        0      0        2 
   4    chr4_5608880     ASom    A    T        0      0        2 
   4    chr4_5608880     HCab    A    T        0      0        2 
   4    chr4_5608880     HPrz    A    T        0      0        2 
   4    chr4_5608880     ZBoe    A    T        0      0        2 
   4    chr4_5608880     ZGre    A    T      0.5      1        2 
   4    chr4_5608880     ZHar    A    T        0      0        2 
   4    chr4_5608880   Sample    A    T        0      0        2 
   4    chr4_5620073     AAsi    A    C        0      0        2 
   4    chr4_5620073     AKia    A    C        0      0        2 
   4    chr4_5620073     AOna    A    C        0      0        2 
   4    chr4_5620073     ASom    A    C        0      0        2 
   4    chr4_5620073     HCab    A    C        1      2        2 
   4    chr4_5620073     HPrz    A    C        1      2        2 
   4    chr4_5620073     ZBoe    A    C        0      0        2 
   4    chr4_5620073     ZGre    A    C        0      0        2 
   4    chr4_5620073     ZHar    A    C        0      0        2 
   4    chr4_5620073   Sample    A    C        0      0        2 
   4    chr4_5648661     AAsi    A    C        0      0        2 
   4    chr4_5648661     AKia    A    C        0      0        2 
   4    chr4_5648661     AOna    A    C      0.5      1        2 
   4    chr4_5648661     ASom    A    C        0      0        2 
   4    chr4_5648661     HCab    A    C        0      0        2 
   4    chr4_5648661     HPrz    A    C        0      0        2 
   4    chr4_5648661     ZBoe    A    C        0      0        2 
   4    chr4_5648661     ZGre    A    C        0      0        2 
   4    chr4_5648661     ZHar    A    C        0      0        2 
   4    chr4_5648661   Sample    A    C        0      0        2 
   4    chr4_5666206     AAsi    C    G        0      0        2 
   4    chr4_5666206     AKia    C    G        0      0        2 
   4    chr4_5666206     AOna    C    G        0      0        2 
   4    chr4_5666206     ASom    C    G        0      0        2 
   4    chr4_5666206     HCab    C    G        0      0        2 
   4    chr4_5666206     HPrz    C    G        0      0        2 
   4    chr4_5666206     ZBoe    C    G        0      0        2 
   4    chr4_5666206     ZGre    C    G        0      0        2 
   4    chr4_5666206     ZHar    C    G        1      2        2 
   4    chr4_5666206   Sample    C    G        0      0        2 
   4    chr4_5670564     AAsi    T    A        0      0        2 
   4    chr4_5670564     AKia    T    A        0      0        2 
   4    chr4_5670564     AOna    T    A        0      0        2 
   4    chr4_5670564     ASom    T    A        0      0        2 
   4    chr4_5670564     HCab    T    A        1      2        2 
   4    chr4_5670564     HPrz    T    A        1      2        2 
   4    chr4_5670564     ZBoe    T    A        0      0        2 
   4    chr4_5670564     ZGre    T    A        0      0        2 
   4    chr4_5670564     ZHar    T    A        0      0        2 
   4    chr4_5670564   Sample    T    A        0      0        2 
   4    chr4_5691680     AAsi    C    A        0      0        2 
   4    chr4_5691680     AKia    C    A        0      0        2 
   4    chr4_5691680     AOna    C    A        0      0        2 
   4    chr4_5691680     ASom    C    A        0      0        2 
   4    chr4_5691680     HCab    C    A        1      2        2 
   4    chr4_5691680     HPrz    C    A        1      2        2 
   4    chr4_5691680     ZBoe    C    A        0      0        2 
   4    chr4_5691680     ZGre    C    A        0      0        2 
   4    chr4_5691680     ZHar    C    A        0      0        2 
   4    chr4_5691680   Sample    C    A        0      0        2 
   4    chr4_5722203     AAsi    C    G        0      0        2 
   4    chr4_5722203     AKia    C    G        1      2        2 
   4    chr4_5722203     AOna    C    G        0      0        2 
   4    chr4_5722203     ASom    C    G        0      0        2 
   4    chr4_5722203     HCab    C    G        0      0        2 
   4    chr4_5722203     HPrz    C    G        0      0        2 
   4    chr4_5722203     ZBoe    C    G        0      0        2 
   4    chr4_5722203     ZGre    C    G        0      0        2 
   4    chr4_5722203     ZHar    C    G        0      0        2 
   4    chr4_5722203   Sample    C    G        0      0        2 
   4    chr4_5732307     AAsi    A    T        0      0        2 
   4    chr4_5732307     AKia    A    T        0      0        2 
   4    chr4_5732307     AOna    A    T        0      0        2 
   4    chr4_5732307     ASom    A    T        0      0        2 
   4    chr4_5732307     HCab    A    T        1      2        2 
   4    chr4_5732307     HPrz    A    T        1      2        2 
   4    chr4_5732307     ZBoe    A    T        0      0        2 
   4    chr4_5732307     ZGre    A    T        0      0        2 
   4    chr4_5732307     ZHar    A    T        0      0        2 
   4    chr4_5732307   Sample    A    T        0      0        2 
   4    chr4_5741759     AAsi    A    T        0      0        2 
   4    chr4_5741759     AKia    A    T        0      0        2 
   4    chr4_5741759     AOna    A    T        0      0        2 
   4    chr4_5741759     ASom    A    T        0      0        2 
   4    chr4_5741759     HCab    A    T      0.5      1        2 
   4    chr4_5741759     HPrz    A    T        0      0        2 
   4    chr4_5741759     ZBoe    A    T        0      0        2 
   4    chr4_5741759     ZGre    A    T        0      0        2 
   4    chr4_5741759     ZHar    A    T        0      0        2 
   4    chr4_5741759   Sample    A    T        0      0        2 
   4    chr4_5783744     AAsi    C    G      0.5      1        2 
   4    chr4_5783744     AKia    C    G        0      0        2 
   4    chr4_5783744     AOna    C    G        0      0        2 
   4    chr4_5783744     ASom    C    G        1      2        2 
   4    chr4_5783744     HCab    C    G        0      0        2 
   4    chr4_5783744     HPrz    C    G        0      0        2 
   4    chr4_5783744     ZBoe    C    G        0      0        2 
   4    chr4_5783744     ZGre    C    G        0      0        2 
   4    chr4_5783744     ZHar    C    G        0      0        2 
   4    chr4_5783744   Sample    C    G        1      2        2 
   4    chr4_5788095     AAsi    A    T        0      0        2 
   4    chr4_5788095     AKia    A    T        1      2        2 
   4    chr4_5788095     AOna    A    T        0      0        2 
   4    chr4_5788095     ASom    A    T        0      0        2 
   4    chr4_5788095     HCab    A    T        0      0        2 
   4    chr4_5788095     HPrz    A    T        0      0        2 
   4    chr4_5788095     ZBoe    A    T        0      0        2 
   4    chr4_5788095     ZGre    A    T        0      0        2 
   4    chr4_5788095     ZHar    A    T        0      0        2 
   4    chr4_5788095   Sample    A    T        0      0        2 
   4    chr4_5816306     AAsi    G    T        0      0        2 
   4    chr4_5816306     AKia    G    T        0      0        2 
   4    chr4_5816306     AOna    G    T        0      0        2 
   4    chr4_5816306     ASom    G    T        1      2        2 
   4    chr4_5816306     HCab    G    T        0      0        2 
   4    chr4_5816306     HPrz    G    T        0      0        2 
   4    chr4_5816306     ZBoe    G    T        0      0        2 
   4    chr4_5816306     ZGre    G    T        0      0        2 
   4    chr4_5816306     ZHar    G    T        0      0        2 
   4    chr4_5816306   Sample    G    T        0      0        2 
   4    chr4_5843844     AAsi    A    T        0      0        2 
   4    chr4_5843844     AKia    A    T        0      0        2 
   4    chr4_5843844     AOna    A    T        0      0        2 
   4    chr4_5843844     ASom    A    T        0      0        2 
   4    chr4_5843844     HCab    A    T        1      2        2 
   4    chr4_5843844     HPrz    A    T        1      2        2 
   4    chr4_5843844     ZBoe    A    T        0      0        2 
   4    chr4_5843844     ZGre    A    T        0      0        2 
   4    chr4_5843844     ZHar    A    T        0      0        2 
   4    chr4_5843844   Sample    A    T        0      0        2 
   4    chr4_5845383     AAsi    A    T        0      0        2 
   4    chr4_5845383     AKia    A    T        0      0        2 
   4    chr4_5845383     AOna    A    T        0      0        2 
   4    chr4_5845383     ASom    A    T        0      0        2 
   4    chr4_5845383     HCab    A    T        0      0        2 
   4    chr4_5845383     HPrz    A    T        0      0        2 
   4    chr4_5845383     ZBoe    A    T      0.5      1        2 
   4    chr4_5845383     ZGre    A    T        0      0        2 
   4    chr4_5845383     ZHar    A    T        0      0        2 
   4    chr4_5845383   Sample    A    T        0      0        2 
   4    chr4_5886875     AAsi    T    A        0      0        2 
   4    chr4_5886875     AKia    T    A      0.5      1        2 
   4    chr4_5886875     AOna    T    A        0      0        2 
   4    chr4_5886875     ASom    T    A        0      0        2 
   4    chr4_5886875     HCab    T    A        0      0        2 
   4    chr4_5886875     HPrz    T    A        0      0        2 
   4    chr4_5886875     ZBoe    T    A        0      0        2 
   4    chr4_5886875     ZGre    T    A        0      0        2 
   4    chr4_5886875     ZHar    T    A        0      0        2 
   4    chr4_5886875   Sample    T    A        0      0        2 
   4    chr4_5887151     AAsi    G    T        0      0        2 
   4    chr4_5887151     AKia    G    T        0      0        2 
   4    chr4_5887151     AOna    G    T        0      0        2 
   4    chr4_5887151     ASom    G    T        0      0        2 
   4    chr4_5887151     HCab    G    T        1      2        2 
   4    chr4_5887151     HPrz    G    T        1      2        2 
   4    chr4_5887151     ZBoe    G    T        0      0        2 
   4    chr4_5887151     ZGre    G    T        0      0        2 
   4    chr4_5887151     ZHar    G    T        0      0        2 
   4    chr4_5887151   Sample    G    T        0      0        2 
   4    chr4_5910658     AAsi    G    T        0      0        2 
   4    chr4_5910658     AKia    G    T        0      0        2 
   4    chr4_5910658     AOna    G    T        0      0        2 
   4    chr4_5910658     ASom    G    T        1      2        2 
   4    chr4_5910658     HCab    G    T        0      0        2 
   4    chr4_5910658     HPrz    G    T        0      0        2 
   4    chr4_5910658     ZBoe    G    T        0      0        2 
   4    chr4_5910658     ZGre    G    T        0      0        2 
   4    chr4_5910658     ZHar    G    T        0      0        2 
   4    chr4_5910658   Sample    G    T        0      0        2 
   4    chr4_5910969     AAsi    C    A        0      0        2 
   4    chr4_5910969     AKia    C    A        0      0        2 
   4    chr4_5910969     AOna    C    A        0      0        2 
   4    chr4_5910969     ASom    C    A        1      2        2 
   4    chr4_5910969     HCab    C    A        0      0        2 
   4    chr4_5910969     HPrz    C    A        0      0        2 
   4    chr4_5910969     ZBoe    C    A        0      0        2 
   4    chr4_5910969     ZGre    C    A        0      0        2 
   4    chr4_5910969     ZHar    C    A        0      0        2 
   4    chr4_5910969   Sample    C    A        0      0        2 
   4    chr4_5911747     AAsi    G    C        0      0        2 
   4    chr4_5911747     AKia    G    C        0      0        2 
   4    chr4_5911747     AOna    G    C        0      0        2 
   4    chr4_5911747     ASom    G    C        0      0        2 
   4    chr4_5911747     HCab    G    C      0.5      1        2 
   4    chr4_5911747     HPrz    G    C        0      0        2 
   4    chr4_5911747     ZBoe    G    C        0      0        2 
   4    chr4_5911747     ZGre    G    C        0      0        2 
   4    chr4_5911747     ZHar    G    C        0      0        2 
   4    chr4_5911747   Sample    G    C        0      0        2 
   4    chr4_5921658     AAsi    G    C        0      0        2 
   4    chr4_5921658     AKia    G    C        0      0        2 
   4    chr4_5921658     AOna    G    C        0      0        2 
   4    chr4_5921658     ASom    G    C        0      0        2 
   4    chr4_5921658     HCab    G    C        0      0        2 
   4    chr4_5921658     HPrz    G    C        0      0        2 
   4    chr4_5921658     ZBoe    G    C        1      2        2 
   4    chr4_5921658     ZGre    G    C        0      0        2 
   4    chr4_5921658     ZHar    G    C        0      0        2 
   4    chr4_5921658   Sample    G    C        0      0        2 
   4    chr4_5936322     AAsi    A    C        0      0        2 
   4    chr4_5936322     AKia    A    C        0      0        2 
   4    chr4_5936322     AOna    A    C        0      0        2 
   4    chr4_5936322     ASom    A    C        0      0        2 
   4    chr4_5936322     HCab    A    C        1      2        2 
   4    chr4_5936322     HPrz    A    C        1      2        2 
   4    chr4_5936322     ZBoe    A    C        0      0        2 
   4    chr4_5936322     ZGre    A    C        0      0        2 
   4    chr4_5936322     ZHar    A    C        0      0        2 
   4    chr4_5936322   Sample    A    C        0      0        2 
   4    chr4_5947082     AAsi    T    G        0      0        2 
   4    chr4_5947082     AKia    T    G        0      0        2 
   4    chr4_5947082     AOna    T    G        0      0        2 
   4    chr4_5947082     ASom    T    G        0      0        2 
   4    chr4_5947082     HCab    T    G        0      0        2 
   4    chr4_5947082     HPrz    T    G        0      0        2 
   4    chr4_5947082     ZBoe    T    G        0      0        2 
   4    chr4_5947082     ZGre    T    G        1      2        2 
   4    chr4_5947082     ZHar    T    G        0      0        2 
   4    chr4_5947082   Sample    T    G        0      0        2 
   4    chr4_5955614     AAsi    C    G        0      0        2 
   4    chr4_5955614     AKia    C    G        0      0        2 
   4    chr4_5955614     AOna    C    G        0      0        2 
   4    chr4_5955614     ASom    C    G        0      0        2 
   4    chr4_5955614     HCab    C    G        1      2        2 
   4    chr4_5955614     HPrz    C    G        1      2        2 
   4    chr4_5955614     ZBoe    C    G        0      0        2 
   4    chr4_5955614     ZGre    C    G        0      0        2 
   4    chr4_5955614     ZHar    C    G        0      0        2 
   4    chr4_5955614   Sample    C    G        0      0        2 
   4    chr4_5962576     AAsi    C    A        0      0        2 
   4    chr4_5962576     AKia    C    A        0      0        2 
   4    chr4_5962576     AOna    C    A      0.5      1        2 
   4    chr4_5962576     ASom    C    A        0      0        2 
   4    chr4_5962576     HCab    C    A        0      0        2 
   4    chr4_5962576     HPrz    C    A        0      0        2 
   4    chr4_5962576     ZBoe    C    A        0      0        2 
   4    chr4_5962576     ZGre    C    A        0      0        2 
   4    chr4_5962576     ZHar    C    A        0      0        2 
   4    chr4_5962576   Sample    C    A        0      0        2 
   4    chr4_5967993     AAsi    C    A        0      0        2 
   4    chr4_5967993     AKia    C    A        0      0        2 
   4    chr4_5967993     AOna    C    A        0      0        2 
   4    chr4_5967993     ASom    C    A        0      0        2 
   4    chr4_5967993     HCab    C    A        1      2        2 
   4    chr4_5967993     HPrz    C    A        1      2        2 
   4    chr4_5967993     ZBoe    C    A        0      0        2 
   4    chr4_5967993     ZGre    C    A        0      0        2 
   4    chr4_5967993     ZHar    C    A        0      0        2 
   4    chr4_5967993   Sample    C    A        0      0        2 
   4    chr4_5968767     AAsi    G    C        0      0        2 
   4    chr4_5968767     AKia    G    C        0      0        2 
   4    chr4_5968767     AOna    G    C      0.5      1        2 
   4    chr4_5968767     ASom    G    C        0      0        2 
   4    chr4_5968767     HCab    G    C        0      0        2 
   4    chr4_5968767     HPrz    G    C        0      0        2 
   4    chr4_5968767     ZBoe    G    C        0      0        2 
   4    chr4_5968767     ZGre    G    C        0      0        2 
   4    chr4_5968767     ZHar    G    C        0      0        2 
   4    chr4_5968767   Sample    G    C        0      0        2 
   4    chr4_5977735     AAsi    T    G        0      0        2 
   4    chr4_5977735     AKia    T    G        0      0        2 
   4    chr4_5977735     AOna    T    G        0      0        2 
   4    chr4_5977735     ASom    T    G        0      0        2 
   4    chr4_5977735     HCab    T    G        0      0        2 
   4    chr4_5977735     HPrz    T    G        0      0        2 
   4    chr4_5977735     ZBoe    T    G      0.5      1        2 
   4    chr4_5977735     ZGre    T    G        0      0        2 
   4    chr4_5977735     ZHar    T    G        0      0        2 
   4    chr4_5977735   Sample    T    G        0      0        2 
   4    chr4_5983539     AAsi    T    G        0      0        2 
   4    chr4_5983539     AKia    T    G        0      0        2 
   4    chr4_5983539     AOna    T    G      0.5      1        2 
   4    chr4_5983539     ASom    T    G        0      0        2 
   4    chr4_5983539     HCab    T    G        0      0        2 
   4    chr4_5983539     HPrz    T    G        0      0        2 
   4    chr4_5983539     ZBoe    T    G        0      0        2 
   4    chr4_5983539     ZGre    T    G        0      0        2 
   4    chr4_5983539     ZHar    T    G        0      0        2 
   4    chr4_5983539   Sample    T    G        0      0        2 
   4    chr4_5992088     AAsi    C    A        0      0        2 
   4    chr4_5992088     AKia    C    A        0      0        2 
   4    chr4_5992088     AOna    C    A        0      0        2 
   4    chr4_5992088     ASom    C    A        0      0        2 
   4    chr4_5992088     HCab    C    A        1      2        2 
   4    chr4_5992088     HPrz    C    A        0      0        2 
   4    chr4_5992088     ZBoe    C    A        0      0        2 
   4    chr4_5992088     ZGre    C    A        0      0        2 
   4    chr4_5992088     ZHar    C    A        0      0        2 
   4    chr4_5992088   Sample    C    A        0      0        2 
   4    chr4_6001919     AAsi    C    G        0      0        2 
   4    chr4_6001919     AKia    C    G        0      0        2 
   4    chr4_6001919     AOna    C    G        0      0        2 
   4    chr4_6001919     ASom    C    G        0      0        2 
   4    chr4_6001919     HCab    C    G        0      0        2 
   4    chr4_6001919     HPrz    C    G        0      0        2 
   4    chr4_6001919     ZBoe    C    G        0      0        2 
   4    chr4_6001919     ZGre    C    G        1      2        2 
   4    chr4_6001919     ZHar    C    G        0      0        2 
   4    chr4_6001919   Sample    C    G        0      0        2 
   4    chr4_6014156     AAsi    C    G        0      0        2 
   4    chr4_6014156     AKia    C    G        1      2        2 
   4    chr4_6014156     AOna    C    G        0      0        2 
   4    chr4_6014156     ASom    C    G        0      0        2 
   4    chr4_6014156     HCab    C    G        0      0        2 
   4    chr4_6014156     HPrz    C    G        0      0        2 
   4    chr4_6014156     ZBoe    C    G        0      0        2 
   4    chr4_6014156     ZGre    C    G        0      0        2 
   4    chr4_6014156     ZHar    C    G        0      0        2 
   4    chr4_6014156   Sample    C    G        0      0        2 
   4    chr4_6026937     AAsi    C    G        0      0        2 
   4    chr4_6026937     AKia    C    G        0      0        2 
   4    chr4_6026937     AOna    C    G        0      0        2 
   4    chr4_6026937     ASom    C    G        0      0        2 
   4    chr4_6026937     HCab    C    G        0      0        2 
   4    chr4_6026937     HPrz    C    G        0      0        2 
   4    chr4_6026937     ZBoe    C    G      0.5      1        2 
   4    chr4_6026937     ZGre    C    G        0      0        2 
   4    chr4_6026937     ZHar    C    G        0      0        2 
   4    chr4_6026937   Sample    C    G        0      0        2 
   4    chr4_6052016     AAsi    C    G      0.5      1        2 
   4    chr4_6052016     AKia    C    G        0      0        2 
   4    chr4_6052016     AOna    C    G        0      0        2 
   4    chr4_6052016     ASom    C    G        0      0        2 
   4    chr4_6052016     HCab    C    G        0      0        2 
   4    chr4_6052016     HPrz    C    G        0      0        2 
   4    chr4_6052016     ZBoe    C    G        0      0        2 
   4    chr4_6052016     ZGre    C    G        0      0        2 
   4    chr4_6052016     ZHar    C    G        0      0        2 
   4    chr4_6052016   Sample    C    G        1      2        2 
   4    chr4_6066246     AAsi    C    G        0      0        2 
   4    chr4_6066246     AKia    C    G        0      0        2 
   4    chr4_6066246     AOna    C    G        0      0        2 
   4    chr4_6066246     ASom    C    G        0      0        2 
   4    chr4_6066246     HCab    C    G        1      2        2 
   4    chr4_6066246     HPrz    C    G      0.5      1        2 
   4    chr4_6066246     ZBoe    C    G        0      0        2 
   4    chr4_6066246     ZGre    C    G        0      0        2 
   4    chr4_6066246     ZHar    C    G        0      0        2 
   4    chr4_6066246   Sample    C    G        0      0        2 
   4    chr4_6079698     AAsi    G    C        0      0        2 
   4    chr4_6079698     AKia    G    C        0      0        2 
   4    chr4_6079698     AOna    G    C        0      0        2 
   4    chr4_6079698     ASom    G    C        0      0        2 
   4    chr4_6079698     HCab    G    C        0      0        2 
   4    chr4_6079698     HPrz    G    C      0.5      1        2 
   4    chr4_6079698     ZBoe    G    C        0      0        2 
   4    chr4_6079698     ZGre    G    C        0      0        2 
   4    chr4_6079698     ZHar    G    C        0      0        2 
   4    chr4_6079698   Sample    G    C        0      0        2 
   4    chr4_6089674     AAsi    C    G        0      0        2 
   4    chr4_6089674     AKia    C    G        0      0        2 
   4    chr4_6089674     AOna    C    G      0.5      1        2 
   4    chr4_6089674     ASom    C    G        0      0        2 
   4    chr4_6089674     HCab    C    G        0      0        2 
   4    chr4_6089674     HPrz    C    G        0      0        2 
   4    chr4_6089674     ZBoe    C    G        0      0        2 
   4    chr4_6089674     ZGre    C    G        0      0        2 
   4    chr4_6089674     ZHar    C    G        0      0        2 
   4    chr4_6089674   Sample    C    G        0      0        2 
   4    chr4_6090748     AAsi    T    G      0.5      1        2 
   4    chr4_6090748     AKia    T    G        0      0        2 
   4    chr4_6090748     AOna    T    G        0      0        2 
   4    chr4_6090748     ASom    T    G        0      0        2 
   4    chr4_6090748     HCab    T    G        0      0        2 
   4    chr4_6090748     HPrz    T    G        0      0        2 
   4    chr4_6090748     ZBoe    T    G        0      0        2 
   4    chr4_6090748     ZGre    T    G        0      0        2 
   4    chr4_6090748     ZHar    T    G        0      0        2 
   4    chr4_6090748   Sample    T    G        0      0        2 
   4    chr4_6111748     AAsi    C    G        0      0        2 
   4    chr4_6111748     AKia    C    G        0      0        2 
   4    chr4_6111748     AOna    C    G        0      0        2 
   4    chr4_6111748     ASom    C    G        1      2        2 
   4    chr4_6111748     HCab    C    G        0      0        2 
   4    chr4_6111748     HPrz    C    G        0      0        2 
   4    chr4_6111748     ZBoe    C    G        0      0        2 
   4    chr4_6111748     ZGre    C    G        0      0        2 
   4    chr4_6111748     ZHar    C    G        0      0        2 
   4    chr4_6111748   Sample    C    G        0      0        2 
   4    chr4_6126301     AAsi    A    T        0      0        2 
   4    chr4_6126301     AKia    A    T        1      2        2 
   4    chr4_6126301     AOna    A    T        1      2        2 
   4    chr4_6126301     ASom    A    T        0      0        2 
   4    chr4_6126301     HCab    A    T        0      0        2 
   4    chr4_6126301     HPrz    A    T        0      0        2 
   4    chr4_6126301     ZBoe    A    T        0      0        2 
   4    chr4_6126301     ZGre    A    T        0      0        2 
   4    chr4_6126301     ZHar    A    T        0      0        2 
   4    chr4_6126301   Sample    A    T        0      0        2 
   4    chr4_6130740     AAsi    T    A        1      2        2 
   4    chr4_6130740     AKia    T    A        0      0        2 
   4    chr4_6130740     AOna    T    A        0      0        2 
   4    chr4_6130740     ASom    T    A        1      2        2 
   4    chr4_6130740     HCab    T    A        0      0        2 
   4    chr4_6130740     HPrz    T    A        0      0        2 
   4    chr4_6130740     ZBoe    T    A        0      0        2 
   4    chr4_6130740     ZGre    T    A        0      0        2 
   4    chr4_6130740     ZHar    T    A        0      0        2 
   4    chr4_6130740   Sample    T    A        1      2        2 
   4    chr4_6156203     AAsi    G    C        0      0        2 
   4    chr4_6156203     AKia    G    C      0.5      1        2 
   4    chr4_6156203     AOna    G    C        0      0        2 
   4    chr4_6156203     ASom    G    C        0      0        2 
   4    chr4_6156203     HCab    G    C        0      0        2 
   4    chr4_6156203     HPrz    G    C        0      0        2 
   4    chr4_6156203     ZBoe    G    C        0      0        2 
   4    chr4_6156203     ZGre    G    C        0      0        2 
   4    chr4_6156203     ZHar    G    C        0      0        2 
   4    chr4_6156203   Sample    G    C        0      0        2 
   4    chr4_6160267     AAsi    T    G        0      0        2 
   4    chr4_6160267     AKia    T    G        0      0        2 
   4    chr4_6160267     AOna    T    G        0      0        2 
   4    chr4_6160267     ASom    T    G        0      0        2 
   4    chr4_6160267     HCab    T    G        1      2        2 
   4    chr4_6160267     HPrz    T    G        1      2        2 
   4    chr4_6160267     ZBoe    T    G        0      0        2 
   4    chr4_6160267     ZGre    T    G        0      0        2 
   4    chr4_6160267     ZHar    T    G        0      0        2 
   4    chr4_6160267   Sample    T    G        0      0        2 
   4    chr4_6171723     AAsi    T    G        0      0        2 
   4    chr4_6171723     AKia    T    G        0      0        2 
   4    chr4_6171723     AOna    T    G      0.5      1        2 
   4    chr4_6171723     ASom    T    G        0      0        2 
   4    chr4_6171723     HCab    T    G        1      2        2 
   4    chr4_6171723     HPrz    T    G        1      2        2 
   4    chr4_6171723     ZBoe    T    G        0      0        2 
   4    chr4_6171723     ZGre    T    G        0      0        2 
   4    chr4_6171723     ZHar    T    G        0      0        2 
   4    chr4_6171723   Sample    T    G        0      0        2 
   4    chr4_6182999     AAsi    G    T      0.5      1        2 
   4    chr4_6182999     AKia    G    T        0      0        2 
   4    chr4_6182999     AOna    G    T        0      0        2 
   4    chr4_6182999     ASom    G    T        1      2        2 
   4    chr4_6182999     HCab    G    T        0      0        2 
   4    chr4_6182999     HPrz    G    T        0      0        2 
   4    chr4_6182999     ZBoe    G    T        0      0        2 
   4    chr4_6182999     ZGre    G    T        0      0        2 
   4    chr4_6182999     ZHar    G    T        0      0        2 
   4    chr4_6182999   Sample    G    T        0      0        2 
   4    chr4_6186299     AAsi    T    G        1      2        2 
   4    chr4_6186299     AKia    T    G        0      0        2 
   4    chr4_6186299     AOna    T    G        0      0        2 
   4    chr4_6186299     ASom    T    G        1      2        2 
   4    chr4_6186299     HCab    T    G        0      0        2 
   4    chr4_6186299     HPrz    T    G        0      0        2 
   4    chr4_6186299     ZBoe    T    G        0      0        2 
   4    chr4_6186299     ZGre    T    G        0      0        2 
   4    chr4_6186299     ZHar    T    G        0      0        2 
   4    chr4_6186299   Sample    T    G        1      2        2 
   4    chr4_6187480     AAsi    A    C        0      0        2 
   4    chr4_6187480     AKia    A    C        0      0        2 
   4    chr4_6187480     AOna    A    C        0      0        2 
   4    chr4_6187480     ASom    A    C        0      0        2 
   4    chr4_6187480     HCab    A    C        0      0        2 
   4    chr4_6187480     HPrz    A    C        0      0        2 
   4    chr4_6187480     ZBoe    A    C        0      0        2 
   4    chr4_6187480     ZGre    A    C        1      2        2 
   4    chr4_6187480     ZHar    A    C        0      0        2 
   4    chr4_6187480   Sample    A    C        0      0        2 
   4    chr4_6188135     AAsi    T    G        0      0        2 
   4    chr4_6188135     AKia    T    G        1      2        2 
   4    chr4_6188135     AOna    T    G        0      0        2 
   4    chr4_6188135     ASom    T    G        0      0        2 
   4    chr4_6188135     HCab    T    G        0      0        2 
   4    chr4_6188135     HPrz    T    G        0      0        2 
   4    chr4_6188135     ZBoe    T    G        0      0        2 
   4    chr4_6188135     ZGre    T    G        0      0        2 
   4    chr4_6188135     ZHar    T    G        0      0        2 
   4    chr4_6188135   Sample    T    G        0      0        2 
   4    chr4_6201109     AAsi    T    G        0      0        2 
   4    chr4_6201109     AKia    T    G        0      0        2 
   4    chr4_6201109     AOna    T    G      0.5      1        2 
   4    chr4_6201109     ASom    T    G        0      0        2 
   4    chr4_6201109     HCab    T    G        0      0        2 
   4    chr4_6201109     HPrz    T    G        0      0        2 
   4    chr4_6201109     ZBoe    T    G        0      0        2 
   4    chr4_6201109     ZGre    T    G        0      0        2 
   4    chr4_6201109     ZHar    T    G        0      0        2 
   4    chr4_6201109   Sample    T    G        0      0        2 
   4    chr4_6207117     AAsi    A    T        1      2        2 
   4    chr4_6207117     AKia    A    T        1      2        2 
   4    chr4_6207117     AOna    A    T        0      0        2 
   4    chr4_6207117     ASom    A    T        1      2        2 
   4    chr4_6207117     HCab    A    T        0      0        2 
   4    chr4_6207117     HPrz    A    T        0      0        2 
   4    chr4_6207117     ZBoe    A    T        0      0        2 
   4    chr4_6207117     ZGre    A    T        0      0        2 
   4    chr4_6207117     ZHar    A    T        1      2        2 
   4    chr4_6207117   Sample    A    T        1      2        2 
   4    chr4_6216717     AAsi    G    C        0      0        2 
   4    chr4_6216717     AKia    G    C        0      0        2 
   4    chr4_6216717     AOna    G    C        0      0        2 
   4    chr4_6216717     ASom    G    C        0      0        2 
   4    chr4_6216717     HCab    G    C        1      2        2 
   4    chr4_6216717     HPrz    G    C        1      2        2 
   4    chr4_6216717     ZBoe    G    C        0      0        2 
   4    chr4_6216717     ZGre    G    C        0      0        2 
   4    chr4_6216717     ZHar    G    C        0      0        2 
   4    chr4_6216717   Sample    G    C        0      0        2 
   4    chr4_6217149     AAsi    G    T        0      0        2 
   4    chr4_6217149     AKia    G    T        0      0        2 
   4    chr4_6217149     AOna    G    T        0      0        2 
   4    chr4_6217149     ASom    G    T        0      0        2 
   4    chr4_6217149     HCab    G    T        1      2        2 
   4    chr4_6217149     HPrz    G    T        1      2        2 
   4    chr4_6217149     ZBoe    G    T        0      0        2 
   4    chr4_6217149     ZGre    G    T        0      0        2 
   4    chr4_6217149     ZHar    G    T        0      0        2 
   4    chr4_6217149   Sample    G    T        0      0        2 
   4    chr4_6219541     AAsi    C    A        0      0        2 
   4    chr4_6219541     AKia    C    A        0      0        2 
   4    chr4_6219541     AOna    C    A        0      0        2 
   4    chr4_6219541     ASom    C    A        0      0        2 
   4    chr4_6219541     HCab    C    A        0      0        2 
   4    chr4_6219541     HPrz    C    A        0      0        2 
   4    chr4_6219541     ZBoe    C    A      0.5      1        2 
   4    chr4_6219541     ZGre    C    A        0      0        2 
   4    chr4_6219541     ZHar    C    A        0      0        2 
   4    chr4_6219541   Sample    C    A        0      0        2 
   4    chr4_6233376     AAsi    T    A        0      0        2 
   4    chr4_6233376     AKia    T    A        0      0        2 
   4    chr4_6233376     AOna    T    A        0      0        2 
   4    chr4_6233376     ASom    T    A        0      0        2 
   4    chr4_6233376     HCab    T    A        1      2        2 
   4    chr4_6233376     HPrz    T    A        1      2        2 
   4    chr4_6233376     ZBoe    T    A        0      0        2 
   4    chr4_6233376     ZGre    T    A        0      0        2 
   4    chr4_6233376     ZHar    T    A        0      0        2 
   4    chr4_6233376   Sample    T    A        0      0        2 
   4    chr4_6236802     AAsi    C    G        0      0        2 
   4    chr4_6236802     AKia    C    G        0      0        2 
   4    chr4_6236802     AOna    C    G        0      0        2 
   4    chr4_6236802     ASom    C    G        0      0        2 
   4    chr4_6236802     HCab    C    G        1      2        2 
   4    chr4_6236802     HPrz    C    G      0.5      1        2 
   4    chr4_6236802     ZBoe    C    G        0      0        2 
   4    chr4_6236802     ZGre    C    G        0      0        2 
   4    chr4_6236802     ZHar    C    G        0      0        2 
   4    chr4_6236802   Sample    C    G        0      0        2 
   4    chr4_6245287     AAsi    T    A        0      0        2 
   4    chr4_6245287     AKia    T    A        0      0        2 
   4    chr4_6245287     AOna    T    A      0.5      1        2 
   4    chr4_6245287     ASom    T    A        0      0        2 
   4    chr4_6245287     HCab    T    A        0      0        2 
   4    chr4_6245287     HPrz    T    A        0      0        2 
   4    chr4_6245287     ZBoe    T    A        0      0        2 
   4    chr4_6245287     ZGre    T    A        0      0        2 
   4    chr4_6245287     ZHar    T    A        0      0        2 
   4    chr4_6245287   Sample    T    A        0      0        2 
   4    chr4_6284994     AAsi    A    C        0      0        2 
   4    chr4_6284994     AKia    A    C        0      0        2 
   4    chr4_6284994     AOna    A    C        0      0        2 
   4    chr4_6284994     ASom    A    C        0      0        2 
   4    chr4_6284994     HCab    A    C        0      0        2 
   4    chr4_6284994     HPrz    A    C      0.5      1        2 
   4    chr4_6284994     ZBoe    A    C        0      0        2 
   4    chr4_6284994     ZGre    A    C        0      0        2 
   4    chr4_6284994     ZHar    A    C        0      0        2 
   4    chr4_6284994   Sample    A    C        0      0        2 
   4    chr4_6294317     AAsi    G    C        0      0        2 
   4    chr4_6294317     AKia    G    C        0      0        2 
   4    chr4_6294317     AOna    G    C        0      0        2 
   4    chr4_6294317     ASom    G    C        0      0        2 
   4    chr4_6294317     HCab    G    C      0.5      1        2 
   4    chr4_6294317     HPrz    G    C        0      0        2 
   4    chr4_6294317     ZBoe    G    C        0      0        2 
   4    chr4_6294317     ZGre    G    C        0      0        2 
   4    chr4_6294317     ZHar    G    C        0      0        2 
   4    chr4_6294317   Sample    G    C        0      0        2 
   4    chr4_6299766     AAsi    G    C        0      0        2 
   4    chr4_6299766     AKia    G    C        0      0        2 
   4    chr4_6299766     AOna    G    C        0      0        2 
   4    chr4_6299766     ASom    G    C        0      0        2 
   4    chr4_6299766     HCab    G    C        0      0        2 
   4    chr4_6299766     HPrz    G    C        0      0        2 
   4    chr4_6299766     ZBoe    G    C        1      2        2 
   4    chr4_6299766     ZGre    G    C        0      0        2 
   4    chr4_6299766     ZHar    G    C        0      0        2 
   4    chr4_6299766   Sample    G    C        0      0        2 
   4    chr4_6330916     AAsi    G    C        0      0        2 
   4    chr4_6330916     AKia    G    C        0      0        2 
   4    chr4_6330916     AOna    G    C        0      0        2 
   4    chr4_6330916     ASom    G    C        0      0        2 
   4    chr4_6330916     HCab    G    C        1      2        2 
   4    chr4_6330916     HPrz    G    C        0      0        2 
   4    chr4_6330916     ZBoe    G    C        0      0        2 
   4    chr4_6330916     ZGre    G    C        0      0        2 
   4    chr4_6330916     ZHar    G    C        0      0        2 
   4    chr4_6330916   Sample    G    C        0      0        2 
   4    chr4_6354583     AAsi    C    A        0      0        2 
   4    chr4_6354583     AKia    C    A        0      0        2 
   4    chr4_6354583     AOna    C    A      0.5      1        2 
   4    chr4_6354583     ASom    C    A        0      0        2 
   4    chr4_6354583     HCab    C    A        0      0        2 
   4    chr4_6354583     HPrz    C    A        0      0        2 
   4    chr4_6354583     ZBoe    C    A        0      0        2 
   4    chr4_6354583     ZGre    C    A        0      0        2 
   4    chr4_6354583     ZHar    C    A        0      0        2 
   4    chr4_6354583   Sample    C    A        0      0        2 
   4    chr4_6366792     AAsi    G    T        0      0        2 
   4    chr4_6366792     AKia    G    T        0      0        2 
   4    chr4_6366792     AOna    G    T        0      0        2 
   4    chr4_6366792     ASom    G    T        0      0        2 
   4    chr4_6366792     HCab    G    T        0      0        2 
   4    chr4_6366792     HPrz    G    T        0      0        2 
   4    chr4_6366792     ZBoe    G    T      0.5      1        2 
   4    chr4_6366792     ZGre    G    T        0      0        2 
   4    chr4_6366792     ZHar    G    T        0      0        2 
   4    chr4_6366792   Sample    G    T        0      0        2 
   4    chr4_6398946     AAsi    G    T        0      0        2 
   4    chr4_6398946     AKia    G    T        0      0        2 
   4    chr4_6398946     AOna    G    T        0      0        2 
   4    chr4_6398946     ASom    G    T      0.5      1        2 
   4    chr4_6398946     HCab    G    T        0      0        2 
   4    chr4_6398946     HPrz    G    T        0      0        2 
   4    chr4_6398946     ZBoe    G    T        0      0        2 
   4    chr4_6398946     ZGre    G    T        0      0        2 
   4    chr4_6398946     ZHar    G    T        0      0        2 
   4    chr4_6398946   Sample    G    T        0      0        2 
   4    chr4_6408224     AAsi    A    T        0      0        2 
   4    chr4_6408224     AKia    A    T        0      0        2 
   4    chr4_6408224     AOna    A    T        0      0        2 
   4    chr4_6408224     ASom    A    T        0      0        2 
   4    chr4_6408224     HCab    A    T        1      2        2 
   4    chr4_6408224     HPrz    A    T        1      2        2 
   4    chr4_6408224     ZBoe    A    T        0      0        2 
   4    chr4_6408224     ZGre    A    T        0      0        2 
   4    chr4_6408224     ZHar    A    T        0      0        2 
   4    chr4_6408224   Sample    A    T        0      0        2 
   4    chr4_6423387     AAsi    T    A        0      0        2 
   4    chr4_6423387     AKia    T    A        0      0        2 
   4    chr4_6423387     AOna    T    A        0      0        2 
   4    chr4_6423387     ASom    T    A        0      0        2 
   4    chr4_6423387     HCab    T    A        0      0        2 
   4    chr4_6423387     HPrz    T    A        0      0        2 
   4    chr4_6423387     ZBoe    T    A        1      2        2 
   4    chr4_6423387     ZGre    T    A        1      2        2 
   4    chr4_6423387     ZHar    T    A        0      0        2 
   4    chr4_6423387   Sample    T    A        0      0        2 
   4    chr4_6424518     AAsi    G    C        0      0        2 
   4    chr4_6424518     AKia    G    C        0      0        2 
   4    chr4_6424518     AOna    G    C        0      0        2 
   4    chr4_6424518     ASom    G    C        0      0        2 
   4    chr4_6424518     HCab    G    C      0.5      1        2 
   4    chr4_6424518     HPrz    G    C        0      0        2 
   4    chr4_6424518     ZBoe    G    C        0      0        2 
   4    chr4_6424518     ZGre    G    C        0      0        2 
   4    chr4_6424518     ZHar    G    C        0      0        2 
   4    chr4_6424518   Sample    G    C        0      0        2 
   4    chr4_6427773     AAsi    A    T        0      0        2 
   4    chr4_6427773     AKia    A    T        0      0        2 
   4    chr4_6427773     AOna    A    T        0      0        2 
   4    chr4_6427773     ASom    A    T        0      0        2 
   4    chr4_6427773     HCab    A    T      0.5      1        2 
   4    chr4_6427773     HPrz    A    T        0      0        2 
   4    chr4_6427773     ZBoe    A    T        0      0        2 
   4    chr4_6427773     ZGre    A    T        0      0        2 
   4    chr4_6427773     ZHar    A    T        0      0        2 
   4    chr4_6427773   Sample    A    T        0      0        2 
   4    chr4_6439728     AAsi    A    C        0      0        2 
   4    chr4_6439728     AKia    A    C        0      0        2 
   4    chr4_6439728     AOna    A    C        0      0        2 
   4    chr4_6439728     ASom    A    C        0      0        2 
   4    chr4_6439728     HCab    A    C        1      2        2 
   4    chr4_6439728     HPrz    A    C        1      2        2 
   4    chr4_6439728     ZBoe    A    C        0      0        2 
   4    chr4_6439728     ZGre    A    C        0      0        2 
   4    chr4_6439728     ZHar    A    C        0      0        2 
   4    chr4_6439728   Sample    A    C        0      0        2 
   4    chr4_6448006     AAsi    T    G        0      0        2 
   4    chr4_6448006     AKia    T    G        1      2        2 
   4    chr4_6448006     AOna    T    G        1      2        2 
   4    chr4_6448006     ASom    T    G        0      0        2 
   4    chr4_6448006     HCab    T    G        1      2        2 
   4    chr4_6448006     HPrz    T    G        1      2        2 
   4    chr4_6448006     ZBoe    T    G        0      0        2 
   4    chr4_6448006     ZGre    T    G        0      0        2 
   4    chr4_6448006     ZHar    T    G        0      0        2 
   4    chr4_6448006   Sample    T    G        0      0        2 
   4    chr4_6452684     AAsi    T    G        0      0        2 
   4    chr4_6452684     AKia    T    G        0      0        2 
   4    chr4_6452684     AOna    T    G        0      0        2 
   4    chr4_6452684     ASom    T    G        0      0        2 
   4    chr4_6452684     HCab    T    G        0      0        2 
   4    chr4_6452684     HPrz    T    G        0      0        2 
   4    chr4_6452684     ZBoe    T    G        1      2        2 
   4    chr4_6452684     ZGre    T    G        1      2        2 
   4    chr4_6452684     ZHar    T    G        1      2        2 
   4    chr4_6452684   Sample    T    G        0      0        2 
   4    chr4_6468267     AAsi    A    T        0      0        2 
   4    chr4_6468267     AKia    A    T        0      0        2 
   4    chr4_6468267     AOna    A    T        0      0        2 
   4    chr4_6468267     ASom    A    T        0      0        2 
   4    chr4_6468267     HCab    A    T        0      0        2 
   4    chr4_6468267     HPrz    A    T        1      2        2 
   4    chr4_6468267     ZBoe    A    T        0      0        2 
   4    chr4_6468267     ZGre    A    T        0      0        2 
   4    chr4_6468267     ZHar    A    T        0      0        2 
   4    chr4_6468267   Sample    A    T        0      0        2 
   4    chr4_6483636     AAsi    A    C        0      0        2 
   4    chr4_6483636     AKia    A    C        0      0        2 
   4    chr4_6483636     AOna    A    C        0      0        2 
   4    chr4_6483636     ASom    A    C        0      0        2 
   4    chr4_6483636     HCab    A    C        0      0        2 
   4    chr4_6483636     HPrz    A    C        0      0        2 
   4    chr4_6483636     ZBoe    A    C        0      0        2 
   4    chr4_6483636     ZGre    A    C      0.5      1        2 
   4    chr4_6483636     ZHar    A    C        0      0        2 
   4    chr4_6483636   Sample    A    C        0      0        2 
   4    chr4_6483920     AAsi    G    T        0      0        2 
   4    chr4_6483920     AKia    G    T        0      0        2 
   4    chr4_6483920     AOna    G    T        0      0        2 
   4    chr4_6483920     ASom    G    T        0      0        2 
   4    chr4_6483920     HCab    G    T        0      0        2 
   4    chr4_6483920     HPrz    G    T        0      0        2 
   4    chr4_6483920     ZBoe    G    T      0.5      1        2 
   4    chr4_6483920     ZGre    G    T        0      0        2 
   4    chr4_6483920     ZHar    G    T        0      0        2 
   4    chr4_6483920   Sample    G    T        0      0        2 
   4    chr4_6519969     AAsi    G    C        0      0        2 
   4    chr4_6519969     AKia    G    C        0      0        2 
   4    chr4_6519969     AOna    G    C        0      0        2 
   4    chr4_6519969     ASom    G    C        0      0        2 
   4    chr4_6519969     HCab    G    C        0      0        2 
   4    chr4_6519969     HPrz    G    C        0      0        2 
   4    chr4_6519969     ZBoe    G    C        0      0        2 
   4    chr4_6519969     ZGre    G    C        0      0        2 
   4    chr4_6519969     ZHar    G    C        1      2        2 
   4    chr4_6519969   Sample    G    C        0      0        2 
   4    chr4_6527414     AAsi    A    C        0      0        2 
   4    chr4_6527414     AKia    A    C        0      0        2 
   4    chr4_6527414     AOna    A    C        0      0        2 
   4    chr4_6527414     ASom    A    C        0      0        2 
   4    chr4_6527414     HCab    A    C        0      0        2 
   4    chr4_6527414     HPrz    A    C        0      0        2 
   4    chr4_6527414     ZBoe    A    C        0      0        2 
   4    chr4_6527414     ZGre    A    C        0      0        2 
   4    chr4_6527414     ZHar    A    C        1      2        2 
   4    chr4_6527414   Sample    A    C        0      0        2 
   4    chr4_6532077     AAsi    C    G        0      0        2 
   4    chr4_6532077     AKia    C    G        0      0        2 
   4    chr4_6532077     AOna    C    G        0      0        2 
   4    chr4_6532077     ASom    C    G        0      0        2 
   4    chr4_6532077     HCab    C    G        0      0        2 
   4    chr4_6532077     HPrz    C    G        0      0        2 
   4    chr4_6532077     ZBoe    C    G        0      0        2 
   4    chr4_6532077     ZGre    C    G        1      2        2 
   4    chr4_6532077     ZHar    C    G        0      0        2 
   4    chr4_6532077   Sample    C    G        0      0        2 
   4    chr4_6548793     AAsi    T    G        0      0        2 
   4    chr4_6548793     AKia    T    G        0      0        2 
   4    chr4_6548793     AOna    T    G        0      0        2 
   4    chr4_6548793     ASom    T    G        0      0        2 
   4    chr4_6548793     HCab    T    G        1      2        2 
   4    chr4_6548793     HPrz    T    G        1      2        2 
   4    chr4_6548793     ZBoe    T    G        0      0        2 
   4    chr4_6548793     ZGre    T    G        0      0        2 
   4    chr4_6548793     ZHar    T    G        0      0        2 
   4    chr4_6548793   Sample    T    G        0      0        2 
   4    chr4_6582240     AAsi    A    C        0      0        2 
   4    chr4_6582240     AKia    A    C        0      0        2 
   4    chr4_6582240     AOna    A    C        0      0        2 
   4    chr4_6582240     ASom    A    C        0      0        2 
   4    chr4_6582240     HCab    A    C      0.5      1        2 
   4    chr4_6582240     HPrz    A    C        0      0        2 
   4    chr4_6582240     ZBoe    A    C        0      0        2 
   4    chr4_6582240     ZGre    A    C        0      0        2 
   4    chr4_6582240     ZHar    A    C        0      0        2 
   4    chr4_6582240   Sample    A    C        0      0        2 
   4    chr4_6595529     AAsi    A    T      0.5      1        2 
   4    chr4_6595529     AKia    A    T        0      0        2 
   4    chr4_6595529     AOna    A    T        0      0        2 
   4    chr4_6595529     ASom    A    T        0      0        2 
   4    chr4_6595529     HCab    A    T        0      0        2 
   4    chr4_6595529     HPrz    A    T        0      0        2 
   4    chr4_6595529     ZBoe    A    T        0      0        2 
   4    chr4_6595529     ZGre    A    T        0      0        2 
   4    chr4_6595529     ZHar    A    T        0      0        2 
   4    chr4_6595529   Sample    A    T        0      0        2 
   4    chr4_6602819     AAsi    G    C        1      2        2 
   4    chr4_6602819     AKia    G    C        1      2        2 
   4    chr4_6602819     AOna    G    C        1      2        2 
   4    chr4_6602819     ASom    G    C        1      2        2 
   4    chr4_6602819     HCab    G    C        0      0        2 
   4    chr4_6602819     HPrz    G    C        0      0        2 
   4    chr4_6602819     ZBoe    G    C        0      0        2 
   4    chr4_6602819     ZGre    G    C        0      0        2 
   4    chr4_6602819     ZHar    G    C        0      0        2 
   4    chr4_6602819   Sample    G    C        1      2        2 
   4    chr4_6604040     AAsi    A    C        1      2        2 
   4    chr4_6604040     AKia    A    C        0      0        2 
   4    chr4_6604040     AOna    A    C        0      0        2 
   4    chr4_6604040     ASom    A    C        1      2        2 
   4    chr4_6604040     HCab    A    C        0      0        2 
   4    chr4_6604040     HPrz    A    C        0      0        2 
   4    chr4_6604040     ZBoe    A    C        0      0        2 
   4    chr4_6604040     ZGre    A    C        0      0        2 
   4    chr4_6604040     ZHar    A    C        0      0        2 
   4    chr4_6604040   Sample    A    C        1      2        2 
   4    chr4_6632958     AAsi    A    C      0.5      1        2 
   4    chr4_6632958     AKia    A    C        0      0        2 
   4    chr4_6632958     AOna    A    C        0      0        2 
   4    chr4_6632958     ASom    A    C        1      2        2 
   4    chr4_6632958     HCab    A    C        0      0        2 
   4    chr4_6632958     HPrz    A    C        0      0        2 
   4    chr4_6632958     ZBoe    A    C        0      0        2 
   4    chr4_6632958     ZGre    A    C        0      0        2 
   4    chr4_6632958     ZHar    A    C        0      0        2 
   4    chr4_6632958   Sample    A    C        1      2        2 
   4    chr4_6644572     AAsi    T    A        0      0        2 
   4    chr4_6644572     AKia    T    A        0      0        2 
   4    chr4_6644572     AOna    T    A        0      0        2 
   4    chr4_6644572     ASom    T    A        0      0        2 
   4    chr4_6644572     HCab    T    A        1      2        2 
   4    chr4_6644572     HPrz    T    A        1      2        2 
   4    chr4_6644572     ZBoe    T    A        0      0        2 
   4    chr4_6644572     ZGre    T    A        0      0        2 
   4    chr4_6644572     ZHar    T    A        0      0        2 
   4    chr4_6644572   Sample    T    A        0      0        2 
   4    chr4_6646097     AAsi    C    A        0      0        2 
   4    chr4_6646097     AKia    C    A        0      0        2 
   4    chr4_6646097     AOna    C    A        0      0        2 
   4    chr4_6646097     ASom    C    A        0      0        2 
   4    chr4_6646097     HCab    C    A        1      2        2 
   4    chr4_6646097     HPrz    C    A        1      2        2 
   4    chr4_6646097     ZBoe    C    A        0      0        2 
   4    chr4_6646097     ZGre    C    A        0      0        2 
   4    chr4_6646097     ZHar    C    A        0      0        2 
   4    chr4_6646097   Sample    C    A        0      0        2 
   4    chr4_6666925     AAsi    G    C      0.5      1        2 
   4    chr4_6666925     AKia    G    C        0      0        2 
   4    chr4_6666925     AOna    G    C        0      0        2 
   4    chr4_6666925     ASom    G    C        0      0        2 
   4    chr4_6666925     HCab    G    C        0      0        2 
   4    chr4_6666925     HPrz    G    C        0      0        2 
   4    chr4_6666925     ZBoe    G    C        0      0        2 
   4    chr4_6666925     ZGre    G    C        0      0        2 
   4    chr4_6666925     ZHar    G    C        0      0        2 
   4    chr4_6666925   Sample    G    C        0      0        2 
   4    chr4_6690276     AAsi    T    A        0      0        2 
   4    chr4_6690276     AKia    T    A        0      0        2 
   4    chr4_6690276     AOna    T    A        0      0        2 
   4    chr4_6690276     ASom    T    A        0      0        2 
   4    chr4_6690276     HCab    T    A        1      2        2 
   4    chr4_6690276     HPrz    T    A        1      2        2 
   4    chr4_6690276     ZBoe    T    A        0      0        2 
   4    chr4_6690276     ZGre    T    A        0      0        2 
   4    chr4_6690276     ZHar    T    A        0      0        2 
   4    chr4_6690276   Sample    T    A        0      0        2 
   4    chr4_6702751     AAsi    A    C        0      0        2 
   4    chr4_6702751     AKia    A    C        1      2        2 
   4    chr4_6702751     AOna    A    C        1      2        2 
   4    chr4_6702751     ASom    A    C        0      0        2 
   4    chr4_6702751     HCab    A    C        0      0        2 
   4    chr4_6702751     HPrz    A    C        0      0        2 
   4    chr4_6702751     ZBoe    A    C        0      0        2 
   4    chr4_6702751     ZGre    A    C        0      0        2 
   4    chr4_6702751     ZHar    A    C        0      0        2 
   4    chr4_6702751   Sample    A    C        0      0        2 
   4    chr4_6722691     AAsi    A    T        0      0        2 
   4    chr4_6722691     AKia    A    T        1      2        2 
   4    chr4_6722691     AOna    A    T      0.5      1        2 
   4    chr4_6722691     ASom    A    T        0      0        2 
   4    chr4_6722691     HCab    A    T        0      0        2 
   4    chr4_6722691     HPrz    A    T        0      0        2 
   4    chr4_6722691     ZBoe    A    T        0      0        2 
   4    chr4_6722691     ZGre    A    T        0      0        2 
   4    chr4_6722691     ZHar    A    T        0      0        2 
   4    chr4_6722691   Sample    A    T        0      0        2 
   4    chr4_6726114     AAsi    T    A        0      0        2 
   4    chr4_6726114     AKia    T    A        0      0        2 
   4    chr4_6726114     AOna    T    A        0      0        2 
   4    chr4_6726114     ASom    T    A        0      0        2 
   4    chr4_6726114     HCab    T    A        1      2        2 
   4    chr4_6726114     HPrz    T    A        1      2        2 
   4    chr4_6726114     ZBoe    T    A        0      0        2 
   4    chr4_6726114     ZGre    T    A        0      0        2 
   4    chr4_6726114     ZHar    T    A        0      0        2 
   4    chr4_6726114   Sample    T    A        0      0        2 
   4    chr4_6742222     AAsi    G    T        0      0        2 
   4    chr4_6742222     AKia    G    T        1      2        2 
   4    chr4_6742222     AOna    G    T        0      0        2 
   4    chr4_6742222     ASom    G    T        0      0        2 
   4    chr4_6742222     HCab    G    T        0      0        2 
   4    chr4_6742222     HPrz    G    T        0      0        2 
   4    chr4_6742222     ZBoe    G    T        0      0        2 
   4    chr4_6742222     ZGre    G    T        0      0        2 
   4    chr4_6742222     ZHar    G    T        0      0        2 
   4    chr4_6742222   Sample    G    T        0      0        2 
   4    chr4_6750472     AAsi    G    C      0.5      1        2 
   4    chr4_6750472     AKia    G    C        0      0        2 
   4    chr4_6750472     AOna    G    C        0      0        2 
   4    chr4_6750472     ASom    G    C        0      0        2 
   4    chr4_6750472     HCab    G    C        0      0        2 
   4    chr4_6750472     HPrz    G    C        0      0        2 
   4    chr4_6750472     ZBoe    G    C        0      0        2 
   4    chr4_6750472     ZGre    G    C        0      0        2 
   4    chr4_6750472     ZHar    G    C        0      0        2 
   4    chr4_6750472   Sample    G    C        0      0        2 
   4    chr4_6753187     AAsi    A    C        0      0        2 
   4    chr4_6753187     AKia    A    C        0      0        2 
   4    chr4_6753187     AOna    A    C        0      0        2 
   4    chr4_6753187     ASom    A    C        0      0        2 
   4    chr4_6753187     HCab    A    C        1      2        2 
   4    chr4_6753187     HPrz    A    C        1      2        2 
   4    chr4_6753187     ZBoe    A    C        0      0        2 
   4    chr4_6753187     ZGre    A    C        0      0        2 
   4    chr4_6753187     ZHar    A    C        0      0        2 
   4    chr4_6753187   Sample    A    C        0      0        2 
   4    chr4_6790530     AAsi    G    C        0      0        2 
   4    chr4_6790530     AKia    G    C        0      0        2 
   4    chr4_6790530     AOna    G    C        0      0        2 
   4    chr4_6790530     ASom    G    C        0      0        2 
   4    chr4_6790530     HCab    G    C        0      0        2 
   4    chr4_6790530     HPrz    G    C        0      0        2 
   4    chr4_6790530     ZBoe    G    C        0      0        2 
   4    chr4_6790530     ZGre    G    C        0      0        2 
   4    chr4_6790530     ZHar    G    C        1      2        2 
   4    chr4_6790530   Sample    G    C        0      0        2 
   4    chr4_6799968     AAsi    C    A        0      0        2 
   4    chr4_6799968     AKia    C    A        0      0        2 
   4    chr4_6799968     AOna    C    A        0      0        2 
   4    chr4_6799968     ASom    C    A        0      0        2 
   4    chr4_6799968     HCab    C    A        0      0        2 
   4    chr4_6799968     HPrz    C    A        0      0        2 
   4    chr4_6799968     ZBoe    C    A      0.5      1        2 
   4    chr4_6799968     ZGre    C    A        0      0        2 
   4    chr4_6799968     ZHar    C    A        0      0        2 
   4    chr4_6799968   Sample    C    A        0      0        2 
   4    chr4_6833908     AAsi    C    G        0      0        2 
   4    chr4_6833908     AKia    C    G        0      0        2 
   4    chr4_6833908     AOna    C    G        0      0        2 
   4    chr4_6833908     ASom    C    G        0      0        2 
   4    chr4_6833908     HCab    C    G        1      2        2 
   4    chr4_6833908     HPrz    C    G        1      2        2 
   4    chr4_6833908     ZBoe    C    G        0      0        2 
   4    chr4_6833908     ZGre    C    G        0      0        2 
   4    chr4_6833908     ZHar    C    G        0      0        2 
   4    chr4_6833908   Sample    C    G        0      0        2 
   4    chr4_6841889     AAsi    G    T        0      0        2 
   4    chr4_6841889     AKia    G    T        0      0        2 
   4    chr4_6841889     AOna    G    T        0      0        2 
   4    chr4_6841889     ASom    G    T        0      0        2 
   4    chr4_6841889     HCab    G    T        1      2        2 
   4    chr4_6841889     HPrz    G    T        1      2        2 
   4    chr4_6841889     ZBoe    G    T        0      0        2 
   4    chr4_6841889     ZGre    G    T        0      0        2 
   4    chr4_6841889     ZHar    G    T        0      0        2 
   4    chr4_6841889   Sample    G    T        0      0        2 
   4    chr4_6862959     AAsi    T    G        0      0        2 
   4    chr4_6862959     AKia    T    G        0      0        2 
   4    chr4_6862959     AOna    T    G        0      0        2 
   4    chr4_6862959     ASom    T    G        0      0        2 
   4    chr4_6862959     HCab    T    G        0      0        2 
   4    chr4_6862959     HPrz    T    G        0      0        2 
   4    chr4_6862959     ZBoe    T    G        0      0        2 
   4    chr4_6862959     ZGre    T    G        1      2        2 
   4    chr4_6862959     ZHar    T    G        0      0        2 
   4    chr4_6862959   Sample    T    G        0      0        2 
   4    chr4_6864103     AAsi    A    C        1      2        2 
   4    chr4_6864103     AKia    A    C        0      0        2 
   4    chr4_6864103     AOna    A    C        0      0        2 
   4    chr4_6864103     ASom    A    C        1      2        2 
   4    chr4_6864103     HCab    A    C        0      0        2 
   4    chr4_6864103     HPrz    A    C        0      0        2 
   4    chr4_6864103     ZBoe    A    C        0      0        2 
   4    chr4_6864103     ZGre    A    C        0      0        2 
   4    chr4_6864103     ZHar    A    C        0      0        2 
   4    chr4_6864103   Sample    A    C        0      0        2 
   4    chr4_6918923     AAsi    C    G        0      0        2 
   4    chr4_6918923     AKia    C    G        0      0        2 
   4    chr4_6918923     AOna    C    G        0      0        2 
   4    chr4_6918923     ASom    C    G      0.5      1        2 
   4    chr4_6918923     HCab    C    G        0      0        2 
   4    chr4_6918923     HPrz    C    G        0      0        2 
   4    chr4_6918923     ZBoe    C    G        0      0        2 
   4    chr4_6918923     ZGre    C    G        0      0        2 
   4    chr4_6918923     ZHar    C    G        0      0        2 
   4    chr4_6918923   Sample    C    G        0      0        2 
   4    chr4_6922041     AAsi    C    G        0      0        2 
   4    chr4_6922041     AKia    C    G        0      0        2 
   4    chr4_6922041     AOna    C    G        0      0        2 
   4    chr4_6922041     ASom    C    G        0      0        2 
   4    chr4_6922041     HCab    C    G        1      2        2 
   4    chr4_6922041     HPrz    C    G        1      2        2 
   4    chr4_6922041     ZBoe    C    G        0      0        2 
   4    chr4_6922041     ZGre    C    G        0      0        2 
   4    chr4_6922041     ZHar    C    G        0      0        2 
   4    chr4_6922041   Sample    C    G        0      0        2 
   4    chr4_6933753     AAsi    A    C        0      0        2 
   4    chr4_6933753     AKia    A    C        0      0        2 
   4    chr4_6933753     AOna    A    C        0      0        2 
   4    chr4_6933753     ASom    A    C        0      0        2 
   4    chr4_6933753     HCab    A    C        1      2        2 
   4    chr4_6933753     HPrz    A    C        1      2        2 
   4    chr4_6933753     ZBoe    A    C        0      0        2 
   4    chr4_6933753     ZGre    A    C        0      0        2 
   4    chr4_6933753     ZHar    A    C        0      0        2 
   4    chr4_6933753   Sample    A    C        0      0        2 
   4    chr4_6961769     AAsi    A    T        0      0        2 
   4    chr4_6961769     AKia    A    T        0      0        2 
   4    chr4_6961769     AOna    A    T        0      0        2 
   4    chr4_6961769     ASom    A    T        0      0        2 
   4    chr4_6961769     HCab    A    T        1      2        2 
   4    chr4_6961769     HPrz    A    T        1      2        2 
   4    chr4_6961769     ZBoe    A    T        0      0        2 
   4    chr4_6961769     ZGre    A    T        0      0        2 
   4    chr4_6961769     ZHar    A    T        0      0        2 
   4    chr4_6961769   Sample    A    T        0      0        2 
   4    chr4_6978754     AAsi    C    G        0      0        2 
   4    chr4_6978754     AKia    C    G        0      0        2 
   4    chr4_6978754     AOna    C    G        0      0        2 
   4    chr4_6978754     ASom    C    G        0      0        2 
   4    chr4_6978754     HCab    C    G        0      0        2 
   4    chr4_6978754     HPrz    C    G        0      0        2 
   4    chr4_6978754     ZBoe    C    G        0      0        2 
   4    chr4_6978754     ZGre    C    G        0      0        2 
   4    chr4_6978754     ZHar    C    G      0.5      1        2 
   4    chr4_6978754   Sample    C    G        0      0        2 
   4    chr4_6989791     AAsi    C    A        1      2        2 
   4    chr4_6989791     AKia    C    A        0      0        2 
   4    chr4_6989791     AOna    C    A        0      0        2 
   4    chr4_6989791     ASom    C    A        1      2        2 
   4    chr4_6989791     HCab    C    A        0      0        2 
   4    chr4_6989791     HPrz    C    A        0      0        2 
   4    chr4_6989791     ZBoe    C    A        0      0        2 
   4    chr4_6989791     ZGre    C    A        0      0        2 
   4    chr4_6989791     ZHar    C    A        0      0        2 
   4    chr4_6989791   Sample    C    A        1      2        2 
   4    chr4_6998770     AAsi    G    T        0      0        2 
   4    chr4_6998770     AKia    G    T        0      0        2 
   4    chr4_6998770     AOna    G    T        0      0        2 
   4    chr4_6998770     ASom    G    T        0      0        2 
   4    chr4_6998770     HCab    G    T        0      0        2 
   4    chr4_6998770     HPrz    G    T        0      0        2 
   4    chr4_6998770     ZBoe    G    T        0      0        2 
   4    chr4_6998770     ZGre    G    T      0.5      1        2 
   4    chr4_6998770     ZHar    G    T        0      0        2 
   4    chr4_6998770   Sample    G    T        0      0        2 
   4    chr4_7015456     AAsi    G    T        0      0        2 
   4    chr4_7015456     AKia    G    T        0      0        2 
   4    chr4_7015456     AOna    G    T        0      0        2 
   4    chr4_7015456     ASom    G    T        0      0        2 
   4    chr4_7015456     HCab    G    T        0      0        2 
   4    chr4_7015456     HPrz    G    T        0      0        2 
   4    chr4_7015456     ZBoe    G    T        0      0        2 
   4    chr4_7015456     ZGre    G    T        0      0        2 
   4    chr4_7015456     ZHar    G    T        1      2        2 
   4    chr4_7015456   Sample    G    T        0      0        2 
   4    chr4_7051536     AAsi    G    T        0      0        2 
   4    chr4_7051536     AKia    G    T        0      0        2 
   4    chr4_7051536     AOna    G    T        0      0        2 
   4    chr4_7051536     ASom    G    T        0      0        2 
   4    chr4_7051536     HCab    G    T        1      2        2 
   4    chr4_7051536     HPrz    G    T        1      2        2 
   4    chr4_7051536     ZBoe    G    T        0      0        2 
   4    chr4_7051536     ZGre    G    T        0      0        2 
   4    chr4_7051536     ZHar    G    T        0      0        2 
   4    chr4_7051536   Sample    G    T        0      0        2 
   4    chr4_7052739     AAsi    G    T        0      0        2 
   4    chr4_7052739     AKia    G    T        0      0        2 
   4    chr4_7052739     AOna    G    T        0      0        2 
   4    chr4_7052739     ASom    G    T        0      0        2 
   4    chr4_7052739     HCab    G    T        1      2        2 
   4    chr4_7052739     HPrz    G    T        1      2        2 
   4    chr4_7052739     ZBoe    G    T        0      0        2 
   4    chr4_7052739     ZGre    G    T        0      0        2 
   4    chr4_7052739     ZHar    G    T        0      0        2 
   4    chr4_7052739   Sample    G    T        0      0        2 
   4    chr4_7070671     AAsi    T    A        0      0        2 
   4    chr4_7070671     AKia    T    A        0      0        2 
   4    chr4_7070671     AOna    T    A        0      0        2 
   4    chr4_7070671     ASom    T    A        0      0        2 
   4    chr4_7070671     HCab    T    A        0      0        2 
   4    chr4_7070671     HPrz    T    A        0      0        2 
   4    chr4_7070671     ZBoe    T    A        0      0        2 
   4    chr4_7070671     ZGre    T    A        0      0        2 
   4    chr4_7070671     ZHar    T    A        1      2        2 
   4    chr4_7070671   Sample    T    A        0      0        2 
   4    chr4_7074020     AAsi    T    G        0      0        2 
   4    chr4_7074020     AKia    T    G        0      0        2 
   4    chr4_7074020     AOna    T    G        0      0        2 
   4    chr4_7074020     ASom    T    G        0      0        2 
   4    chr4_7074020     HCab    T    G        0      0        2 
   4    chr4_7074020     HPrz    T    G        0      0        2 
   4    chr4_7074020     ZBoe    T    G        1      2        2 
   4    chr4_7074020     ZGre    T    G        1      2        2 
   4    chr4_7074020     ZHar    T    G        1      2        2 
   4    chr4_7074020   Sample    T    G        0      0        2 
   4    chr4_7093231     AAsi    A    T        0      0        2 
   4    chr4_7093231     AKia    A    T        0      0        2 
   4    chr4_7093231     AOna    A    T        0      0        2 
   4    chr4_7093231     ASom    A    T        0      0        2 
   4    chr4_7093231     HCab    A    T        0      0        2 
   4    chr4_7093231     HPrz    A    T        0      0        2 
   4    chr4_7093231     ZBoe    A    T        0      0        2 
   4    chr4_7093231     ZGre    A    T        1      2        2 
   4    chr4_7093231     ZHar    A    T        0      0        2 
   4    chr4_7093231   Sample    A    T        0      0        2 
   4    chr4_7095878     AAsi    A    C        0      0        2 
   4    chr4_7095878     AKia    A    C      0.5      1        2 
   4    chr4_7095878     AOna    A    C        0      0        2 
   4    chr4_7095878     ASom    A    C        0      0        2 
   4    chr4_7095878     HCab    A    C        0      0        2 
   4    chr4_7095878     HPrz    A    C        0      0        2 
   4    chr4_7095878     ZBoe    A    C        0      0        2 
   4    chr4_7095878     ZGre    A    C        0      0        2 
   4    chr4_7095878     ZHar    A    C        0      0        2 
   4    chr4_7095878   Sample    A    C        0      0        2 
   4    chr4_7104033     AAsi    C    G        0      0        2 
   4    chr4_7104033     AKia    C    G        0      0        2 
   4    chr4_7104033     AOna    C    G      0.5      1        2 
   4    chr4_7104033     ASom    C    G        0      0        2 
   4    chr4_7104033     HCab    C    G        0      0        2 
   4    chr4_7104033     HPrz    C    G        0      0        2 
   4    chr4_7104033     ZBoe    C    G        0      0        2 
   4    chr4_7104033     ZGre    C    G        0      0        2 
   4    chr4_7104033     ZHar    C    G        0      0        2 
   4    chr4_7104033   Sample    C    G        0      0        2 
   4    chr4_7138497     AAsi    G    T        0      0        2 
   4    chr4_7138497     AKia    G    T        0      0        2 
   4    chr4_7138497     AOna    G    T        0      0        2 
   4    chr4_7138497     ASom    G    T        0      0        2 
   4    chr4_7138497     HCab    G    T        0      0        2 
   4    chr4_7138497     HPrz    G    T        0      0        2 
   4    chr4_7138497     ZBoe    G    T        1      2        2 
   4    chr4_7138497     ZGre    G    T        1      2        2 
   4    chr4_7138497     ZHar    G    T        1      2        2 
   4    chr4_7138497   Sample    G    T        0      0        2 
   4    chr4_7146587     AAsi    G    C        0      0        2 
   4    chr4_7146587     AKia    G    C        0      0        2 
   4    chr4_7146587     AOna    G    C        0      0        2 
   4    chr4_7146587     ASom    G    C        0      0        2 
   4    chr4_7146587     HCab    G    C        1      2        2 
   4    chr4_7146587     HPrz    G    C        1      2        2 
   4    chr4_7146587     ZBoe    G    C        0      0        2 
   4    chr4_7146587     ZGre    G    C        0      0        2 
   4    chr4_7146587     ZHar    G    C        0      0        2 
   4    chr4_7146587   Sample    G    C        0      0        2 
   4    chr4_7150016     AAsi    A    C        0      0        2 
   4    chr4_7150016     AKia    A    C        0      0        2 
   4    chr4_7150016     AOna    A    C        0      0        2 
   4    chr4_7150016     ASom    A    C        0      0        2 
   4    chr4_7150016     HCab    A    C        0      0        2 
   4    chr4_7150016     HPrz    A    C        0      0        2 
   4    chr4_7150016     ZBoe    A    C        0      0        2 
   4    chr4_7150016     ZGre    A    C        0      0        2 
   4    chr4_7150016     ZHar    A    C      0.5      1        2 
   4    chr4_7150016   Sample    A    C        0      0        2 
   4    chr4_7185236     AAsi    A    T        0      0        2 
   4    chr4_7185236     AKia    A    T        0      0        2 
   4    chr4_7185236     AOna    A    T        0      0        2 
   4    chr4_7185236     ASom    A    T        0      0        2 
   4    chr4_7185236     HCab    A    T        0      0        2 
   4    chr4_7185236     HPrz    A    T        0      0        2 
   4    chr4_7185236     ZBoe    A    T      0.5      1        2 
   4    chr4_7185236     ZGre    A    T        0      0        2 
   4    chr4_7185236     ZHar    A    T        0      0        2 
   4    chr4_7185236   Sample    A    T        0      0        2 
   4    chr4_7210259     AAsi    T    G        0      0        2 
   4    chr4_7210259     AKia    T    G        1      2        2 
   4    chr4_7210259     AOna    T    G        1      2        2 
   4    chr4_7210259     ASom    T    G        0      0        2 
   4    chr4_7210259     HCab    T    G        0      0        2 
   4    chr4_7210259     HPrz    T    G        0      0        2 
   4    chr4_7210259     ZBoe    T    G        0      0        2 
   4    chr4_7210259     ZGre    T    G        0      0        2 
   4    chr4_7210259     ZHar    T    G        0      0        2 
   4    chr4_7210259   Sample    T    G        0      0        2 
   4    chr4_7223937     AAsi    G    C        0      0        2 
   4    chr4_7223937     AKia    G    C        0      0        2 
   4    chr4_7223937     AOna    G    C        0      0        2 
   4    chr4_7223937     ASom    G    C      0.5      1        2 
   4    chr4_7223937     HCab    G    C        0      0        2 
   4    chr4_7223937     HPrz    G    C        0      0        2 
   4    chr4_7223937     ZBoe    G    C        0      0        2 
   4    chr4_7223937     ZGre    G    C        0      0        2 
   4    chr4_7223937     ZHar    G    C        0      0        2 
   4    chr4_7223937   Sample    G    C        0      0        2 
   4    chr4_7231581     AAsi    A    C        1      2        2 
   4    chr4_7231581     AKia    A    C        0      0        2 
   4    chr4_7231581     AOna    A    C        0      0        2 
   4    chr4_7231581     ASom    A    C        1      2        2 
   4    chr4_7231581     HCab    A    C        0      0        2 
   4    chr4_7231581     HPrz    A    C        0      0        2 
   4    chr4_7231581     ZBoe    A    C        0      0        2 
   4    chr4_7231581     ZGre    A    C        0      0        2 
   4    chr4_7231581     ZHar    A    C        0      0        2 
   4    chr4_7231581   Sample    A    C        1      2        2 
   4    chr4_7236765     AAsi    T    A        1      2        2 
   4    chr4_7236765     AKia    T    A        0      0        2 
   4    chr4_7236765     AOna    T    A        0      0        2 
   4    chr4_7236765     ASom    T    A        1      2        2 
   4    chr4_7236765     HCab    T    A        0      0        2 
   4    chr4_7236765     HPrz    T    A        0      0        2 
   4    chr4_7236765     ZBoe    T    A        0      0        2 
   4    chr4_7236765     ZGre    T    A        0      0        2 
   4    chr4_7236765     ZHar    T    A        0      0        2 
   4    chr4_7236765   Sample    T    A        1      2        2 
   4    chr4_7238186     AAsi    T    A        0      0        2 
   4    chr4_7238186     AKia    T    A        0      0        2 
   4    chr4_7238186     AOna    T    A        0      0        2 
   4    chr4_7238186     ASom    T    A        0      0        2 
   4    chr4_7238186     HCab    T    A        1      2        2 
   4    chr4_7238186     HPrz    T    A        1      2        2 
   4    chr4_7238186     ZBoe    T    A        0      0        2 
   4    chr4_7238186     ZGre    T    A        0      0        2 
   4    chr4_7238186     ZHar    T    A        0      0        2 
   4    chr4_7238186   Sample    T    A        0      0        2 
   4    chr4_7261702     AAsi    G    C        0      0        2 
   4    chr4_7261702     AKia    G    C        0      0        2 
   4    chr4_7261702     AOna    G    C        0      0        2 
   4    chr4_7261702     ASom    G    C        0      0        2 
   4    chr4_7261702     HCab    G    C        0      0        2 
   4    chr4_7261702     HPrz    G    C        0      0        2 
   4    chr4_7261702     ZBoe    G    C        0      0        2 
   4    chr4_7261702     ZGre    G    C        0      0        2 
   4    chr4_7261702     ZHar    G    C        1      2        2 
   4    chr4_7261702   Sample    G    C        0      0        2 
   4    chr4_7261964     AAsi    C    G        0      0        2 
   4    chr4_7261964     AKia    C    G        0      0        2 
   4    chr4_7261964     AOna    C    G        0      0        2 
   4    chr4_7261964     ASom    C    G        0      0        2 
   4    chr4_7261964     HCab    C    G        1      2        2 
   4    chr4_7261964     HPrz    C    G        1      2        2 
   4    chr4_7261964     ZBoe    C    G        0      0        2 
   4    chr4_7261964     ZGre    C    G        0      0        2 
   4    chr4_7261964     ZHar    C    G        0      0        2 
   4    chr4_7261964   Sample    C    G        0      0        2 
   4    chr4_7308237     AAsi    T    A        1      2        2 
   4    chr4_7308237     AKia    T    A        0      0        2 
   4    chr4_7308237     AOna    T    A        0      0        2 
   4    chr4_7308237     ASom    T    A        1      2        2 
   4    chr4_7308237     HCab    T    A        0      0        2 
   4    chr4_7308237     HPrz    T    A        0      0        2 
   4    chr4_7308237     ZBoe    T    A        0      0        2 
   4    chr4_7308237     ZGre    T    A        0      0        2 
   4    chr4_7308237     ZHar    T    A        0      0        2 
   4    chr4_7308237   Sample    T    A        1      2        2 
   4    chr4_7319560     AAsi    A    T        0      0        2 
   4    chr4_7319560     AKia    A    T        0      0        2 
   4    chr4_7319560     AOna    A    T        0      0        2 
   4    chr4_7319560     ASom    A    T        0      0        2 
   4    chr4_7319560     HCab    A    T        1      2        2 
   4    chr4_7319560     HPrz    A    T        1      2        2 
   4    chr4_7319560     ZBoe    A    T        0      0        2 
   4    chr4_7319560     ZGre    A    T        0      0        2 
   4    chr4_7319560     ZHar    A    T        0      0        2 
   4    chr4_7319560   Sample    A    T        0      0        2 
   4    chr4_7348103     AAsi    T    G        0      0        2 
   4    chr4_7348103     AKia    T    G        0      0        2 
   4    chr4_7348103     AOna    T    G        0      0        2 
   4    chr4_7348103     ASom    T    G        0      0        2 
   4    chr4_7348103     HCab    T    G        1      2        2 
   4    chr4_7348103     HPrz    T    G        1      2        2 
   4    chr4_7348103     ZBoe    T    G        0      0        2 
   4    chr4_7348103     ZGre    T    G        0      0        2 
   4    chr4_7348103     ZHar    T    G        0      0        2 
   4    chr4_7348103   Sample    T    G        0      0        2 
   4    chr4_7432001     AAsi    G    C        0      0        2 
   4    chr4_7432001     AKia    G    C        0      0        2 
   4    chr4_7432001     AOna    G    C        0      0        2 
   4    chr4_7432001     ASom    G    C        0      0        2 
   4    chr4_7432001     HCab    G    C        0      0        2 
   4    chr4_7432001     HPrz    G    C        0      0        2 
   4    chr4_7432001     ZBoe    G    C        0      0        2 
   4    chr4_7432001     ZGre    G    C      0.5      1        2 
   4    chr4_7432001     ZHar    G    C        0      0        2 
   4    chr4_7432001   Sample    G    C        0      0        2 
   4    chr4_7515241     AAsi    G    C        0      0        2 
   4    chr4_7515241     AKia    G    C        0      0        2 
   4    chr4_7515241     AOna    G    C        0      0        2 
   4    chr4_7515241     ASom    G    C        0      0        2 
   4    chr4_7515241     HCab    G    C        0      0        2 
   4    chr4_7515241     HPrz    G    C        0      0        2 
   4    chr4_7515241     ZBoe    G    C        0      0        2 
   4    chr4_7515241     ZGre    G    C        0      0        2 
   4    chr4_7515241     ZHar    G    C        1      2        2 
   4    chr4_7515241   Sample    G    C        0      0        2 
   4    chr4_7522127     AAsi    G    C        0      0        2 
   4    chr4_7522127     AKia    G    C        0      0        2 
   4    chr4_7522127     AOna    G    C        0      0        2 
   4    chr4_7522127     ASom    G    C      0.5      1        2 
   4    chr4_7522127     HCab    G    C        0      0        2 
   4    chr4_7522127     HPrz    G    C        0      0        2 
   4    chr4_7522127     ZBoe    G    C        0      0        2 
   4    chr4_7522127     ZGre    G    C        0      0        2 
   4    chr4_7522127     ZHar    G    C        0      0        2 
   4    chr4_7522127   Sample    G    C        0      0        2 
   4    chr4_7528803     AAsi    C    A        0      0        2 
   4    chr4_7528803     AKia    C    A        0      0        2 
   4    chr4_7528803     AOna    C    A        0      0        2 
   4    chr4_7528803     ASom    C    A        0      0        2 
   4    chr4_7528803     HCab    C    A        0      0        2 
   4    chr4_7528803     HPrz    C    A        0      0        2 
   4    chr4_7528803     ZBoe    C    A      0.5      1        2 
   4    chr4_7528803     ZGre    C    A        0      0        2 
   4    chr4_7528803     ZHar    C    A        0      0        2 
   4    chr4_7528803   Sample    C    A        0      0        2 
   4    chr4_7529666     AAsi    C    G        0      0        2 
   4    chr4_7529666     AKia    C    G        0      0        2 
   4    chr4_7529666     AOna    C    G      0.5      1        2 
   4    chr4_7529666     ASom    C    G        0      0        2 
   4    chr4_7529666     HCab    C    G        0      0        2 
   4    chr4_7529666     HPrz    C    G        0      0        2 
   4    chr4_7529666     ZBoe    C    G        0      0        2 
   4    chr4_7529666     ZGre    C    G        0      0        2 
   4    chr4_7529666     ZHar    C    G        0      0        2 
   4    chr4_7529666   Sample    C    G        0      0        2 
   4    chr4_7562212     AAsi    A    C        1      2        2 
   4    chr4_7562212     AKia    A    C        0      0        2 
   4    chr4_7562212     AOna    A    C        0      0        2 
   4    chr4_7562212     ASom    A    C        1      2        2 
   4    chr4_7562212     HCab    A    C        1      2        2 
   4    chr4_7562212     HPrz    A    C        1      2        2 
   4    chr4_7562212     ZBoe    A    C        0      0        2 
   4    chr4_7562212     ZGre    A    C        0      0        2 
   4    chr4_7562212     ZHar    A    C        0      0        2 
   4    chr4_7562212   Sample    A    C        1      2        2 
   4    chr4_7571094     AAsi    G    T        0      0        2 
   4    chr4_7571094     AKia    G    T        0      0        2 
   4    chr4_7571094     AOna    G    T        0      0        2 
   4    chr4_7571094     ASom    G    T        0      0        2 
   4    chr4_7571094     HCab    G    T        1      2        2 
   4    chr4_7571094     HPrz    G    T        1      2        2 
   4    chr4_7571094     ZBoe    G    T        0      0        2 
   4    chr4_7571094     ZGre    G    T        0      0        2 
   4    chr4_7571094     ZHar    G    T        0      0        2 
   4    chr4_7571094   Sample    G    T        0      0        2 
   4    chr4_7582950     AAsi    A    C        0      0        2 
   4    chr4_7582950     AKia    A    C        0      0        2 
   4    chr4_7582950     AOna    A    C        0      0        2 
   4    chr4_7582950     ASom    A    C        0      0        2 
   4    chr4_7582950     HCab    A    C        0      0        2 
   4    chr4_7582950     HPrz    A    C        0      0        2 
   4    chr4_7582950     ZBoe    A    C      0.5      1        2 
   4    chr4_7582950     ZGre    A    C      0.5      1        2 
   4    chr4_7582950     ZHar    A    C        0      0        2 
   4    chr4_7582950   Sample    A    C        0      0        2 
   4    chr4_7587215     AAsi    G    C        0      0        2 
   4    chr4_7587215     AKia    G    C        0      0        2 
   4    chr4_7587215     AOna    G    C        0      0        2 
   4    chr4_7587215     ASom    G    C        0      0        2 
   4    chr4_7587215     HCab    G    C        1      2        2 
   4    chr4_7587215     HPrz    G    C        1      2        2 
   4    chr4_7587215     ZBoe    G    C        0      0        2 
   4    chr4_7587215     ZGre    G    C        0      0        2 
   4    chr4_7587215     ZHar    G    C        0      0        2 
   4    chr4_7587215   Sample    G    C        0      0        2 
   4    chr4_7590376     AAsi    C    A        0      0        2 
   4    chr4_7590376     AKia    C    A        0      0        2 
   4    chr4_7590376     AOna    C    A      0.5      1        2 
   4    chr4_7590376     ASom    C    A        0      0        2 
   4    chr4_7590376     HCab    C    A        0      0        2 
   4    chr4_7590376     HPrz    C    A        0      0        2 
   4    chr4_7590376     ZBoe    C    A        0      0        2 
   4    chr4_7590376     ZGre    C    A        0      0        2 
   4    chr4_7590376     ZHar    C    A        0      0        2 
   4    chr4_7590376   Sample    C    A        0      0        2 
   4    chr4_7603886     AAsi    T    G        0      0        2 
   4    chr4_7603886     AKia    T    G        0      0        2 
   4    chr4_7603886     AOna    T    G        0      0        2 
   4    chr4_7603886     ASom    T    G        0      0        2 
   4    chr4_7603886     HCab    T    G      0.5      1        2 
   4    chr4_7603886     HPrz    T    G        0      0        2 
   4    chr4_7603886     ZBoe    T    G        0      0        2 
   4    chr4_7603886     ZGre    T    G        0      0        2 
   4    chr4_7603886     ZHar    T    G        0      0        2 
   4    chr4_7603886   Sample    T    G        0      0        2 
   4    chr4_7614681     AAsi    A    C        1      2        2 
   4    chr4_7614681     AKia    A    C        0      0        2 
   4    chr4_7614681     AOna    A    C        0      0        2 
   4    chr4_7614681     ASom    A    C        1      2        2 
   4    chr4_7614681     HCab    A    C        0      0        2 
   4    chr4_7614681     HPrz    A    C        0      0        2 
   4    chr4_7614681     ZBoe    A    C        0      0        2 
   4    chr4_7614681     ZGre    A    C        0      0        2 
   4    chr4_7614681     ZHar    A    C        0      0        2 
   4    chr4_7614681   Sample    A    C        1      2        2 
   4    chr4_7622561     AAsi    T    G        0      0        2 
   4    chr4_7622561     AKia    T    G        0      0        2 
   4    chr4_7622561     AOna    T    G        0      0        2 
   4    chr4_7622561     ASom    T    G        0      0        2 
   4    chr4_7622561     HCab    T    G        0      0        2 
   4    chr4_7622561     HPrz    T    G        0      0        2 
   4    chr4_7622561     ZBoe    T    G        1      2        2 
   4    chr4_7622561     ZGre    T    G        1      2        2 
   4    chr4_7622561     ZHar    T    G        1      2        2 
   4    chr4_7622561   Sample    T    G        0      0        2 
   4    chr4_7641142     AAsi    G    C        0      0        2 
   4    chr4_7641142     AKia    G    C        0      0        2 
   4    chr4_7641142     AOna    G    C        0      0        2 
   4    chr4_7641142     ASom    G    C        0      0        2 
   4    chr4_7641142     HCab    G    C        1      2        2 
   4    chr4_7641142     HPrz    G    C        1      2        2 
   4    chr4_7641142     ZBoe    G    C        0      0        2 
   4    chr4_7641142     ZGre    G    C        0      0        2 
   4    chr4_7641142     ZHar    G    C        0      0        2 
   4    chr4_7641142   Sample    G    C        0      0        2 
   4    chr4_7647064     AAsi    T    G        0      0        2 
   4    chr4_7647064     AKia    T    G        0      0        2 
   4    chr4_7647064     AOna    T    G        0      0        2 
   4    chr4_7647064     ASom    T    G        0      0        2 
   4    chr4_7647064     HCab    T    G        0      0        2 
   4    chr4_7647064     HPrz    T    G      0.5      1        2 
   4    chr4_7647064     ZBoe    T    G        0      0        2 
   4    chr4_7647064     ZGre    T    G        0      0        2 
   4    chr4_7647064     ZHar    T    G        0      0        2 
   4    chr4_7647064   Sample    T    G        0      0        2 
   4    chr4_7650144     AAsi    G    C        0      0        2 
   4    chr4_7650144     AKia    G    C        0      0        2 
   4    chr4_7650144     AOna    G    C        0      0        2 
   4    chr4_7650144     ASom    G    C        0      0        2 
   4    chr4_7650144     HCab    G    C        0      0        2 
   4    chr4_7650144     HPrz    G    C        0      0        2 
   4    chr4_7650144     ZBoe    G    C        1      2        2 
   4    chr4_7650144     ZGre    G    C        0      0        2 
   4    chr4_7650144     ZHar    G    C        0      0        2 
   4    chr4_7650144   Sample    G    C        0      0        2 
   4    chr4_7655588     AAsi    G    C        0      0        2 
   4    chr4_7655588     AKia    G    C        0      0        2 
   4    chr4_7655588     AOna    G    C        0      0        2 
   4    chr4_7655588     ASom    G    C        0      0        2 
   4    chr4_7655588     HCab    G    C        0      0        2 
   4    chr4_7655588     HPrz    G    C        0      0        2 
   4    chr4_7655588     ZBoe    G    C      0.5      1        2 
   4    chr4_7655588     ZGre    G    C        1      2        2 
   4    chr4_7655588     ZHar    G    C        1      2        2 
   4    chr4_7655588   Sample    G    C        0      0        2 
   4    chr4_7664911     AAsi    G    T        0      0        2 
   4    chr4_7664911     AKia    G    T        0      0        2 
   4    chr4_7664911     AOna    G    T        0      0        2 
   4    chr4_7664911     ASom    G    T        0      0        2 
   4    chr4_7664911     HCab    G    T        1      2        2 
   4    chr4_7664911     HPrz    G    T        1      2        2 
   4    chr4_7664911     ZBoe    G    T        0      0        2 
   4    chr4_7664911     ZGre    G    T        0      0        2 
   4    chr4_7664911     ZHar    G    T        0      0        2 
   4    chr4_7664911   Sample    G    T        0      0        2 
   4    chr4_7730799     AAsi    G    C        1      2        2 
   4    chr4_7730799     AKia    G    C        0      0        2 
   4    chr4_7730799     AOna    G    C        0      0        2 
   4    chr4_7730799     ASom    G    C        1      2        2 
   4    chr4_7730799     HCab    G    C        0      0        2 
   4    chr4_7730799     HPrz    G    C        0      0        2 
   4    chr4_7730799     ZBoe    G    C        0      0        2 
   4    chr4_7730799     ZGre    G    C        0      0        2 
   4    chr4_7730799     ZHar    G    C        0      0        2 
   4    chr4_7730799   Sample    G    C        1      2        2 
   4    chr4_7734929     AAsi    G    T        0      0        2 
   4    chr4_7734929     AKia    G    T        0      0        2 
   4    chr4_7734929     AOna    G    T        0      0        2 
   4    chr4_7734929     ASom    G    T        0      0        2 
   4    chr4_7734929     HCab    G    T        0      0        2 
   4    chr4_7734929     HPrz    G    T        0      0        2 
   4    chr4_7734929     ZBoe    G    T      0.5      1        2 
   4    chr4_7734929     ZGre    G    T        0      0        2 
   4    chr4_7734929     ZHar    G    T        0      0        2 
   4    chr4_7734929   Sample    G    T        0      0        2 
   4    chr4_7740920     AAsi    G    T        0      0        2 
   4    chr4_7740920     AKia    G    T        0      0        2 
   4    chr4_7740920     AOna    G    T        0      0        2 
   4    chr4_7740920     ASom    G    T        0      0        2 
   4    chr4_7740920     HCab    G    T        1      2        2 
   4    chr4_7740920     HPrz    G    T        1      2        2 
   4    chr4_7740920     ZBoe    G    T        0      0        2 
   4    chr4_7740920     ZGre    G    T        0      0        2 
   4    chr4_7740920     ZHar    G    T        0      0        2 
   4    chr4_7740920   Sample    G    T        0      0        2 
   4    chr4_7741831     AAsi    G    C        0      0        2 
   4    chr4_7741831     AKia    G    C        0      0        2 
   4    chr4_7741831     AOna    G    C        0      0        2 
   4    chr4_7741831     ASom    G    C        0      0        2 
   4    chr4_7741831     HCab    G    C        1      2        2 
   4    chr4_7741831     HPrz    G    C        1      2        2 
   4    chr4_7741831     ZBoe    G    C        0      0        2 
   4    chr4_7741831     ZGre    G    C        0      0        2 
   4    chr4_7741831     ZHar    G    C        0      0        2 
   4    chr4_7741831   Sample    G    C        0      0        2 
   4    chr4_7770961     AAsi    G    C        0      0        2 
   4    chr4_7770961     AKia    G    C        0      0        2 
   4    chr4_7770961     AOna    G    C        0      0        2 
   4    chr4_7770961     ASom    G    C        0      0        2 
   4    chr4_7770961     HCab    G    C        0      0        2 
   4    chr4_7770961     HPrz    G    C      0.5      1        2 
   4    chr4_7770961     ZBoe    G    C        0      0        2 
   4    chr4_7770961     ZGre    G    C        0      0        2 
   4    chr4_7770961     ZHar    G    C        0      0        2 
   4    chr4_7770961   Sample    G    C        0      0        2 
   4    chr4_7783237     AAsi    T    G        0      0        2 
   4    chr4_7783237     AKia    T    G        0      0        2 
   4    chr4_7783237     AOna    T    G        0      0        2 
   4    chr4_7783237     ASom    T    G        0      0        2 
   4    chr4_7783237     HCab    T    G        0      0        2 
   4    chr4_7783237     HPrz    T    G        0      0        2 
   4    chr4_7783237     ZBoe    T    G        1      2        2 
   4    chr4_7783237     ZGre    T    G        1      2        2 
   4    chr4_7783237     ZHar    T    G        1      2        2 
   4    chr4_7783237   Sample    T    G        0      0        2 
   4    chr4_7856443     AAsi    A    T        0      0        2 
   4    chr4_7856443     AKia    A    T        1      2        2 
   4    chr4_7856443     AOna    A    T        1      2        2 
   4    chr4_7856443     ASom    A    T        0      0        2 
   4    chr4_7856443     HCab    A    T        0      0        2 
   4    chr4_7856443     HPrz    A    T        0      0        2 
   4    chr4_7856443     ZBoe    A    T        0      0        2 
   4    chr4_7856443     ZGre    A    T        0      0        2 
   4    chr4_7856443     ZHar    A    T        0      0        2 
   4    chr4_7856443   Sample    A    T        0      0        2 
   4    chr4_7866565     AAsi    T    A        0      0        2 
   4    chr4_7866565     AKia    T    A        0      0        2 
   4    chr4_7866565     AOna    T    A        0      0        2 
   4    chr4_7866565     ASom    T    A        0      0        2 
   4    chr4_7866565     HCab    T    A        0      0        2 
   4    chr4_7866565     HPrz    T    A        0      0        2 
   4    chr4_7866565     ZBoe    T    A        0      0        2 
   4    chr4_7866565     ZGre    T    A        1      2        2 
   4    chr4_7866565     ZHar    T    A        0      0        2 
   4    chr4_7866565   Sample    T    A        0      0        2 
   4    chr4_7868554     AAsi    G    T        0      0        2 
   4    chr4_7868554     AKia    G    T        0      0        2 
   4    chr4_7868554     AOna    G    T        0      0        2 
   4    chr4_7868554     ASom    G    T        1      2        2 
   4    chr4_7868554     HCab    G    T        0      0        2 
   4    chr4_7868554     HPrz    G    T        0      0        2 
   4    chr4_7868554     ZBoe    G    T        0      0        2 
   4    chr4_7868554     ZGre    G    T        0      0        2 
   4    chr4_7868554     ZHar    G    T        0      0        2 
   4    chr4_7868554   Sample    G    T        0      0        2 
   4    chr4_7899756     AAsi    A    C        1      2        2 
   4    chr4_7899756     AKia    A    C        0      0        2 
   4    chr4_7899756     AOna    A    C        0      0        2 
   4    chr4_7899756     ASom    A    C        1      2        2 
   4    chr4_7899756     HCab    A    C        0      0        2 
   4    chr4_7899756     HPrz    A    C        0      0        2 
   4    chr4_7899756     ZBoe    A    C        0      0        2 
   4    chr4_7899756     ZGre    A    C        0      0        2 
   4    chr4_7899756     ZHar    A    C        1      2        2 
   4    chr4_7899756   Sample    A    C        1      2        2 
   4    chr4_7914602     AAsi    C    G        1      2        2 
   4    chr4_7914602     AKia    C    G        0      0        2 
   4    chr4_7914602     AOna    C    G        0      0        2 
   4    chr4_7914602     ASom    C    G        0      0        2 
   4    chr4_7914602     HCab    C    G        0      0        2 
   4    chr4_7914602     HPrz    C    G        0      0        2 
   4    chr4_7914602     ZBoe    C    G        0      0        2 
   4    chr4_7914602     ZGre    C    G        0      0        2 
   4    chr4_7914602     ZHar    C    G        0      0        2 
   4    chr4_7914602   Sample    C    G        1      2        2 
   4    chr4_7915981     AAsi    C    A        0      0        2 
   4    chr4_7915981     AKia    C    A        0      0        2 
   4    chr4_7915981     AOna    C    A        0      0        2 
   4    chr4_7915981     ASom    C    A        0      0        2 
   4    chr4_7915981     HCab    C    A        0      0        2 
   4    chr4_7915981     HPrz    C    A        0      0        2 
   4    chr4_7915981     ZBoe    C    A        0      0        2 
   4    chr4_7915981     ZGre    C    A        0      0        2 
   4    chr4_7915981     ZHar    C    A        1      2        2 
   4    chr4_7915981   Sample    C    A        0      0        2 
   4    chr4_7934650     AAsi    T    A        0      0        2 
   4    chr4_7934650     AKia    T    A      0.5      1        2 
   4    chr4_7934650     AOna    T    A        0      0        2 
   4    chr4_7934650     ASom    T    A        0      0        2 
   4    chr4_7934650     HCab    T    A        0      0        2 
   4    chr4_7934650     HPrz    T    A        0      0        2 
   4    chr4_7934650     ZBoe    T    A        0      0        2 
   4    chr4_7934650     ZGre    T    A        0      0        2 
   4    chr4_7934650     ZHar    T    A        0      0        2 
   4    chr4_7934650   Sample    T    A        0      0        2 
   4    chr4_7936644     AAsi    C    G        0      0        2 
   4    chr4_7936644     AKia    C    G        0      0        2 
   4    chr4_7936644     AOna    C    G        0      0        2 
   4    chr4_7936644     ASom    C    G        0      0        2 
   4    chr4_7936644     HCab    C    G        0      0        2 
   4    chr4_7936644     HPrz    C    G        0      0        2 
   4    chr4_7936644     ZBoe    C    G      0.5      1        2 
   4    chr4_7936644     ZGre    C    G        0      0        2 
   4    chr4_7936644     ZHar    C    G        0      0        2 
   4    chr4_7936644   Sample    C    G        0      0        2 
   4    chr4_7937578     AAsi    G    T        0      0        2 
   4    chr4_7937578     AKia    G    T        0      0        2 
   4    chr4_7937578     AOna    G    T        0      0        2 
   4    chr4_7937578     ASom    G    T        0      0        2 
   4    chr4_7937578     HCab    G    T        0      0        2 
   4    chr4_7937578     HPrz    G    T        0      0        2 
   4    chr4_7937578     ZBoe    G    T        0      0        2 
   4    chr4_7937578     ZGre    G    T        0      0        2 
   4    chr4_7937578     ZHar    G    T        1      2        2 
   4    chr4_7937578   Sample    G    T        0      0        2 
   4    chr4_7953344     AAsi    G    C        0      0        2 
   4    chr4_7953344     AKia    G    C      0.5      1        2 
   4    chr4_7953344     AOna    G    C        0      0        2 
   4    chr4_7953344     ASom    G    C        0      0        2 
   4    chr4_7953344     HCab    G    C        0      0        2 
   4    chr4_7953344     HPrz    G    C        0      0        2 
   4    chr4_7953344     ZBoe    G    C        0      0        2 
   4    chr4_7953344     ZGre    G    C        0      0        2 
   4    chr4_7953344     ZHar    G    C        0      0        2 
   4    chr4_7953344   Sample    G    C        0      0        2 
   4    chr4_7973320     AAsi    G    C        0      0        2 
   4    chr4_7973320     AKia    G    C        0      0        2 
   4    chr4_7973320     AOna    G    C        0      0        2 
   4    chr4_7973320     ASom    G    C        0      0        2 
   4    chr4_7973320     HCab    G    C        0      0        2 
   4    chr4_7973320     HPrz    G    C        0      0        2 
   4    chr4_7973320     ZBoe    G    C        0      0        2 
   4    chr4_7973320     ZGre    G    C        1      2        2 
   4    chr4_7973320     ZHar    G    C        0      0        2 
   4    chr4_7973320   Sample    G    C        0      0        2 
   4    chr4_7975156     AAsi    A    C        0      0        2 
   4    chr4_7975156     AKia    A    C        0      0        2 
   4    chr4_7975156     AOna    A    C        0      0        2 
   4    chr4_7975156     ASom    A    C        0      0        2 
   4    chr4_7975156     HCab    A    C        0      0        2 
   4    chr4_7975156     HPrz    A    C        0      0        2 
   4    chr4_7975156     ZBoe    A    C        0      0        2 
   4    chr4_7975156     ZGre    A    C        0      0        2 
   4    chr4_7975156     ZHar    A    C        1      2        2 
   4    chr4_7975156   Sample    A    C        0      0        2 
   4    chr4_7978126     AAsi    C    G        0      0        2 
   4    chr4_7978126     AKia    C    G        0      0        2 
   4    chr4_7978126     AOna    C    G      0.5      1        2 
   4    chr4_7978126     ASom    C    G        0      0        2 
   4    chr4_7978126     HCab    C    G        0      0        2 
   4    chr4_7978126     HPrz    C    G        0      0        2 
   4    chr4_7978126     ZBoe    C    G        0      0        2 
   4    chr4_7978126     ZGre    C    G        0      0        2 
   4    chr4_7978126     ZHar    C    G        0      0        2 
   4    chr4_7978126   Sample    C    G        0      0        2 
   4    chr4_7980876     AAsi    A    T        0      0        2 
   4    chr4_7980876     AKia    A    T        0      0        2 
   4    chr4_7980876     AOna    A    T        0      0        2 
   4    chr4_7980876     ASom    A    T        0      0        2 
   4    chr4_7980876     HCab    A    T        0      0        2 
   4    chr4_7980876     HPrz    A    T        1      2        2 
   4    chr4_7980876     ZBoe    A    T        0      0        2 
   4    chr4_7980876     ZGre    A    T        0      0        2 
   4    chr4_7980876     ZHar    A    T        0      0        2 
   4    chr4_7980876   Sample    A    T        0      0        2 
   4    chr4_7986117     AAsi    T    G        0      0        2 
   4    chr4_7986117     AKia    T    G        0      0        2 
   4    chr4_7986117     AOna    T    G        0      0        2 
   4    chr4_7986117     ASom    T    G        0      0        2 
   4    chr4_7986117     HCab    T    G        0      0        2 
   4    chr4_7986117     HPrz    T    G        0      0        2 
   4    chr4_7986117     ZBoe    T    G        0      0        2 
   4    chr4_7986117     ZGre    T    G        0      0        2 
   4    chr4_7986117     ZHar    T    G        1      2        2 
   4    chr4_7986117   Sample    T    G        0      0        2 
   4    chr4_7986759     AAsi    A    C        0      0        2 
   4    chr4_7986759     AKia    A    C        0      0        2 
   4    chr4_7986759     AOna    A    C        0      0        2 
   4    chr4_7986759     ASom    A    C        0      0        2 
   4    chr4_7986759     HCab    A    C        0      0        2 
   4    chr4_7986759     HPrz    A    C        0      0        2 
   4    chr4_7986759     ZBoe    A    C        0      0        2 
   4    chr4_7986759     ZGre    A    C        0      0        2 
   4    chr4_7986759     ZHar    A    C        1      2        2 
   4    chr4_7986759   Sample    A    C        0      0        2 
   4    chr4_7988964     AAsi    A    C        0      0        2 
   4    chr4_7988964     AKia    A    C        0      0        2 
   4    chr4_7988964     AOna    A    C      0.5      1        2 
   4    chr4_7988964     ASom    A    C        0      0        2 
   4    chr4_7988964     HCab    A    C        0      0        2 
   4    chr4_7988964     HPrz    A    C        0      0        2 
   4    chr4_7988964     ZBoe    A    C        0      0        2 
   4    chr4_7988964     ZGre    A    C        0      0        2 
   4    chr4_7988964     ZHar    A    C        0      0        2 
   4    chr4_7988964   Sample    A    C        0      0        2 
   4    chr4_8023955     AAsi    G    T        0      0        2 
   4    chr4_8023955     AKia    G    T        0      0        2 
   4    chr4_8023955     AOna    G    T        0      0        2 
   4    chr4_8023955     ASom    G    T        0      0        2 
   4    chr4_8023955     HCab    G    T        0      0        2 
   4    chr4_8023955     HPrz    G    T        0      0        2 
   4    chr4_8023955     ZBoe    G    T      0.5      1        2 
   4    chr4_8023955     ZGre    G    T        0      0        2 
   4    chr4_8023955     ZHar    G    T        0      0        2 
   4    chr4_8023955   Sample    G    T        0      0        2 
   4    chr4_8095711     AAsi    C    A        0      0        2 
   4    chr4_8095711     AKia    C    A        1      2        2 
   4    chr4_8095711     AOna    C    A        1      2        2 
   4    chr4_8095711     ASom    C    A        0      0        2 
   4    chr4_8095711     HCab    C    A        0      0        2 
   4    chr4_8095711     HPrz    C    A        0      0        2 
   4    chr4_8095711     ZBoe    C    A        0      0        2 
   4    chr4_8095711     ZGre    C    A        0      0        2 
   4    chr4_8095711     ZHar    C    A        0      0        2 
   4    chr4_8095711   Sample    C    A        0      0        2 
   4    chr4_8109358     AAsi    C    G        0      0        2 
   4    chr4_8109358     AKia    C    G        1      2        2 
   4    chr4_8109358     AOna    C    G        0      0        2 
   4    chr4_8109358     ASom    C    G        0      0        2 
   4    chr4_8109358     HCab    C    G        0      0        2 
   4    chr4_8109358     HPrz    C    G        0      0        2 
   4    chr4_8109358     ZBoe    C    G        0      0        2 
   4    chr4_8109358     ZGre    C    G        0      0        2 
   4    chr4_8109358     ZHar    C    G        0      0        2 
   4    chr4_8109358   Sample    C    G        0      0        2 
   4    chr4_8116712     AAsi    T    A        0      0        2 
   4    chr4_8116712     AKia    T    A        0      0        2 
   4    chr4_8116712     AOna    T    A        0      0        2 
   4    chr4_8116712     ASom    T    A        0      0        2 
   4    chr4_8116712     HCab    T    A        0      0        2 
   4    chr4_8116712     HPrz    T    A        0      0        2 
   4    chr4_8116712     ZBoe    T    A        0      0        2 
   4    chr4_8116712     ZGre    T    A        0      0        2 
   4    chr4_8116712     ZHar    T    A        1      2        2 
   4    chr4_8116712   Sample    T    A        0      0        2 
   4    chr4_8122078     AAsi    A    C        0      0        2 
   4    chr4_8122078     AKia    A    C        0      0        2 
   4    chr4_8122078     AOna    A    C        0      0        2 
   4    chr4_8122078     ASom    A    C      0.5      1        2 
   4    chr4_8122078     HCab    A    C        0      0        2 
   4    chr4_8122078     HPrz    A    C        0      0        2 
   4    chr4_8122078     ZBoe    A    C        0      0        2 
   4    chr4_8122078     ZGre    A    C        0      0        2 
   4    chr4_8122078     ZHar    A    C        0      0        2 
   4    chr4_8122078   Sample    A    C        0      0        2 
   4    chr4_8141962     AAsi    T    G        0      0        2 
   4    chr4_8141962     AKia    T    G        0      0        2 
   4    chr4_8141962     AOna    T    G        0      0        2 
   4    chr4_8141962     ASom    T    G        0      0        2 
   4    chr4_8141962     HCab    T    G        0      0        2 
   4    chr4_8141962     HPrz    T    G      0.5      1        2 
   4    chr4_8141962     ZBoe    T    G        0      0        2 
   4    chr4_8141962     ZGre    T    G        0      0        2 
   4    chr4_8141962     ZHar    T    G        0      0        2 
   4    chr4_8141962   Sample    T    G        0      0        2 
   4    chr4_8159907     AAsi    C    G        0      0        2 
   4    chr4_8159907     AKia    C    G        0      0        2 
   4    chr4_8159907     AOna    C    G        0      0        2 
   4    chr4_8159907     ASom    C    G        0      0        2 
   4    chr4_8159907     HCab    C    G        1      2        2 
   4    chr4_8159907     HPrz    C    G      0.5      1        2 
   4    chr4_8159907     ZBoe    C    G        0      0        2 
   4    chr4_8159907     ZGre    C    G        0      0        2 
   4    chr4_8159907     ZHar    C    G        0      0        2 
   4    chr4_8159907   Sample    C    G        0      0        2 
   4    chr4_8162462     AAsi    A    C        0      0        2 
   4    chr4_8162462     AKia    A    C        0      0        2 
   4    chr4_8162462     AOna    A    C      0.5      1        2 
   4    chr4_8162462     ASom    A    C        0      0        2 
   4    chr4_8162462     HCab    A    C        0      0        2 
   4    chr4_8162462     HPrz    A    C        0      0        2 
   4    chr4_8162462     ZBoe    A    C        0      0        2 
   4    chr4_8162462     ZGre    A    C        0      0        2 
   4    chr4_8162462     ZHar    A    C        0      0        2 
   4    chr4_8162462   Sample    A    C        0      0        2 
   4    chr4_8175795     AAsi    T    G        0      0        2 
   4    chr4_8175795     AKia    T    G      0.5      1        2 
   4    chr4_8175795     AOna    T    G      0.5      1        2 
   4    chr4_8175795     ASom    T    G        0      0        2 
   4    chr4_8175795     HCab    T    G        0      0        2 
   4    chr4_8175795     HPrz    T    G        0      0        2 
   4    chr4_8175795     ZBoe    T    G        0      0        2 
   4    chr4_8175795     ZGre    T    G        0      0        2 
   4    chr4_8175795     ZHar    T    G        0      0        2 
   4    chr4_8175795   Sample    T    G        0      0        2 
   4    chr4_8185342     AAsi    T    G        0      0        2 
   4    chr4_8185342     AKia    T    G        0      0        2 
   4    chr4_8185342     AOna    T    G        0      0        2 
   4    chr4_8185342     ASom    T    G        0      0        2 
   4    chr4_8185342     HCab    T    G        1      2        2 
   4    chr4_8185342     HPrz    T    G        1      2        2 
   4    chr4_8185342     ZBoe    T    G        0      0        2 
   4    chr4_8185342     ZGre    T    G        0      0        2 
   4    chr4_8185342     ZHar    T    G        0      0        2 
   4    chr4_8185342   Sample    T    G        0      0        2 
   4    chr4_8208446     AAsi    G    C        0      0        2 
   4    chr4_8208446     AKia    G    C        0      0        2 
   4    chr4_8208446     AOna    G    C        0      0        2 
   4    chr4_8208446     ASom    G    C        0      0        2 
   4    chr4_8208446     HCab    G    C      0.5      1        2 
   4    chr4_8208446     HPrz    G    C        0      0        2 
   4    chr4_8208446     ZBoe    G    C        0      0        2 
   4    chr4_8208446     ZGre    G    C        0      0        2 
   4    chr4_8208446     ZHar    G    C        0      0        2 
   4    chr4_8208446   Sample    G    C        0      0        2 
   4    chr4_8221129     AAsi    G    T        0      0        2 
   4    chr4_8221129     AKia    G    T        0      0        2 
   4    chr4_8221129     AOna    G    T        0      0        2 
   4    chr4_8221129     ASom    G    T        0      0        2 
   4    chr4_8221129     HCab    G    T      0.5      1        2 
   4    chr4_8221129     HPrz    G    T        0      0        2 
   4    chr4_8221129     ZBoe    G    T        0      0        2 
   4    chr4_8221129     ZGre    G    T        0      0        2 
   4    chr4_8221129     ZHar    G    T        0      0        2 
   4    chr4_8221129   Sample    G    T        0      0        2 
   4    chr4_8231451     AAsi    G    C        0      0        2 
   4    chr4_8231451     AKia    G    C        0      0        2 
   4    chr4_8231451     AOna    G    C        0      0        2 
   4    chr4_8231451     ASom    G    C        0      0        2 
   4    chr4_8231451     HCab    G    C        1      2        2 
   4    chr4_8231451     HPrz    G    C        1      2        2 
   4    chr4_8231451     ZBoe    G    C        0      0        2 
   4    chr4_8231451     ZGre    G    C        0      0        2 
   4    chr4_8231451     ZHar    G    C        0      0        2 
   4    chr4_8231451   Sample    G    C        0      0        2 
   4    chr4_8246691     AAsi    A    C        0      0        2 
   4    chr4_8246691     AKia    A    C        0      0        2 
   4    chr4_8246691     AOna    A    C        0      0        2 
   4    chr4_8246691     ASom    A    C        0      0        2 
   4    chr4_8246691     HCab    A    C        1      2        2 
   4    chr4_8246691     HPrz    A    C        1      2        2 
   4    chr4_8246691     ZBoe    A    C        0      0        2 
   4    chr4_8246691     ZGre    A    C        0      0        2 
   4    chr4_8246691     ZHar    A    C        0      0        2 
   4    chr4_8246691   Sample    A    C        0      0        2 
   4    chr4_8253086     AAsi    C    G        0      0        2 
   4    chr4_8253086     AKia    C    G        0      0        2 
   4    chr4_8253086     AOna    C    G        0      0        2 
   4    chr4_8253086     ASom    C    G        0      0        2 
   4    chr4_8253086     HCab    C    G        0      0        2 
   4    chr4_8253086     HPrz    C    G        0      0        2 
   4    chr4_8253086     ZBoe    C    G        0      0        2 
   4    chr4_8253086     ZGre    C    G        1      2        2 
   4    chr4_8253086     ZHar    C    G        0      0        2 
   4    chr4_8253086   Sample    C    G        0      0        2 
   4    chr4_8254047     AAsi    T    A        0      0        2 
   4    chr4_8254047     AKia    T    A        0      0        2 
   4    chr4_8254047     AOna    T    A        0      0        2 
   4    chr4_8254047     ASom    T    A        0      0        2 
   4    chr4_8254047     HCab    T    A        0      0        2 
   4    chr4_8254047     HPrz    T    A        0      0        2 
   4    chr4_8254047     ZBoe    T    A      0.5      1        2 
   4    chr4_8254047     ZGre    T    A        0      0        2 
   4    chr4_8254047     ZHar    T    A        0      0        2 
   4    chr4_8254047   Sample    T    A        0      0        2 
   4    chr4_8287013     AAsi    G    C        0      0        2 
   4    chr4_8287013     AKia    G    C        0      0        2 
   4    chr4_8287013     AOna    G    C        0      0        2 
   4    chr4_8287013     ASom    G    C        0      0        2 
   4    chr4_8287013     HCab    G    C        0      0        2 
   4    chr4_8287013     HPrz    G    C        0      0        2 
   4    chr4_8287013     ZBoe    G    C        0      0        2 
   4    chr4_8287013     ZGre    G    C        0      0        2 
   4    chr4_8287013     ZHar    G    C        1      2        2 
   4    chr4_8287013   Sample    G    C        0      0        2 
   4    chr4_8336479     AAsi    C    G        0      0        2 
   4    chr4_8336479     AKia    C    G        0      0        2 
   4    chr4_8336479     AOna    C    G      0.5      1        2 
   4    chr4_8336479     ASom    C    G        0      0        2 
   4    chr4_8336479     HCab    C    G        0      0        2 
   4    chr4_8336479     HPrz    C    G        0      0        2 
   4    chr4_8336479     ZBoe    C    G        0      0        2 
   4    chr4_8336479     ZGre    C    G        0      0        2 
   4    chr4_8336479     ZHar    C    G        0      0        2 
   4    chr4_8336479   Sample    C    G        0      0        2 
   4    chr4_8356708     AAsi    A    T        0      0        2 
   4    chr4_8356708     AKia    A    T        0      0        2 
   4    chr4_8356708     AOna    A    T        0      0        2 
   4    chr4_8356708     ASom    A    T        0      0        2 
   4    chr4_8356708     HCab    A    T        1      2        2 
   4    chr4_8356708     HPrz    A    T        1      2        2 
   4    chr4_8356708     ZBoe    A    T        0      0        2 
   4    chr4_8356708     ZGre    A    T        0      0        2 
   4    chr4_8356708     ZHar    A    T        0      0        2 
   4    chr4_8356708   Sample    A    T        0      0        2 
   4    chr4_8364494     AAsi    C    A        0      0        2 
   4    chr4_8364494     AKia    C    A        0      0        2 
   4    chr4_8364494     AOna    C    A        0      0        2 
   4    chr4_8364494     ASom    C    A        0      0        2 
   4    chr4_8364494     HCab    C    A        0      0        2 
   4    chr4_8364494     HPrz    C    A        0      0        2 
   4    chr4_8364494     ZBoe    C    A      0.5      1        2 
   4    chr4_8364494     ZGre    C    A        0      0        2 
   4    chr4_8364494     ZHar    C    A        0      0        2 
   4    chr4_8364494   Sample    C    A        0      0        2 
   4    chr4_8364826     AAsi    T    A        0      0        2 
   4    chr4_8364826     AKia    T    A        0      0        2 
   4    chr4_8364826     AOna    T    A        0      0        2 
   4    chr4_8364826     ASom    T    A        0      0        2 
   4    chr4_8364826     HCab    T    A        1      2        2 
   4    chr4_8364826     HPrz    T    A      0.5      1        2 
   4    chr4_8364826     ZBoe    T    A        0      0        2 
   4    chr4_8364826     ZGre    T    A        0      0        2 
   4    chr4_8364826     ZHar    T    A        0      0        2 
   4    chr4_8364826   Sample    T    A        0      0        2 
   4    chr4_8407463     AAsi    G    T      0.5      1        2 
   4    chr4_8407463     AKia    G    T        0      0        2 
   4    chr4_8407463     AOna    G    T        0      0        2 
   4    chr4_8407463     ASom    G    T        0      0        2 
   4    chr4_8407463     HCab    G    T        0      0        2 
   4    chr4_8407463     HPrz    G    T        0      0        2 
   4    chr4_8407463     ZBoe    G    T        0      0        2 
   4    chr4_8407463     ZGre    G    T        0      0        2 
   4    chr4_8407463     ZHar    G    T        0      0        2 
   4    chr4_8407463   Sample    G    T        0      0        2 
   4    chr4_8409183     AAsi    T    A        0      0        2 
   4    chr4_8409183     AKia    T    A        1      2        2 
   4    chr4_8409183     AOna    T    A        1      2        2 
   4    chr4_8409183     ASom    T    A        0      0        2 
   4    chr4_8409183     HCab    T    A        0      0        2 
   4    chr4_8409183     HPrz    T    A        0      0        2 
   4    chr4_8409183     ZBoe    T    A        0      0        2 
   4    chr4_8409183     ZGre    T    A        0      0        2 
   4    chr4_8409183     ZHar    T    A        0      0        2 
   4    chr4_8409183   Sample    T    A        0      0        2 
   4    chr4_8411869     AAsi    G    T        0      0        2 
   4    chr4_8411869     AKia    G    T        0      0        2 
   4    chr4_8411869     AOna    G    T        0      0        2 
   4    chr4_8411869     ASom    G    T        0      0        2 
   4    chr4_8411869     HCab    G    T        0      0        2 
   4    chr4_8411869     HPrz    G    T        0      0        2 
   4    chr4_8411869     ZBoe    G    T        0      0        2 
   4    chr4_8411869     ZGre    G    T        1      2        2 
   4    chr4_8411869     ZHar    G    T        0      0        2 
   4    chr4_8411869   Sample    G    T        0      0        2 
   4    chr4_8458958     AAsi    G    C        0      0        2 
   4    chr4_8458958     AKia    G    C        0      0        2 
   4    chr4_8458958     AOna    G    C        0      0        2 
   4    chr4_8458958     ASom    G    C        0      0        2 
   4    chr4_8458958     HCab    G    C        0      0        2 
   4    chr4_8458958     HPrz    G    C        0      0        2 
   4    chr4_8458958     ZBoe    G    C        0      0        2 
   4    chr4_8458958     ZGre    G    C        1      2        2 
   4    chr4_8458958     ZHar    G    C        0      0        2 
   4    chr4_8458958   Sample    G    C        0      0        2 
   4    chr4_8459668     AAsi    T    G        1      2        2 
   4    chr4_8459668     AKia    T    G        0      0        2 
   4    chr4_8459668     AOna    T    G        0      0        2 
   4    chr4_8459668     ASom    T    G        1      2        2 
   4    chr4_8459668     HCab    T    G        0      0        2 
   4    chr4_8459668     HPrz    T    G        0      0        2 
   4    chr4_8459668     ZBoe    T    G        0      0        2 
   4    chr4_8459668     ZGre    T    G        0      0        2 
   4    chr4_8459668     ZHar    T    G        0      0        2 
   4    chr4_8459668   Sample    T    G        1      2        2 
   4    chr4_8464586     AAsi    A    C        0      0        2 
   4    chr4_8464586     AKia    A    C        0      0        2 
   4    chr4_8464586     AOna    A    C        0      0        2 
   4    chr4_8464586     ASom    A    C        0      0        2 
   4    chr4_8464586     HCab    A    C        0      0        2 
   4    chr4_8464586     HPrz    A    C        0      0        2 
   4    chr4_8464586     ZBoe    A    C        0      0        2 
   4    chr4_8464586     ZGre    A    C        1      2        2 
   4    chr4_8464586     ZHar    A    C        0      0        2 
   4    chr4_8464586   Sample    A    C        0      0        2 
   4    chr4_8473514     AAsi    A    C        0      0        2 
   4    chr4_8473514     AKia    A    C        0      0        2 
   4    chr4_8473514     AOna    A    C        0      0        2 
   4    chr4_8473514     ASom    A    C        0      0        2 
   4    chr4_8473514     HCab    A    C        0      0        2 
   4    chr4_8473514     HPrz    A    C        0      0        2 
   4    chr4_8473514     ZBoe    A    C      0.5      1        2 
   4    chr4_8473514     ZGre    A    C        1      2        2 
   4    chr4_8473514     ZHar    A    C        0      0        2 
   4    chr4_8473514   Sample    A    C        0      0        2 
   4    chr4_8483265     AAsi    G    C        0      0        2 
   4    chr4_8483265     AKia    G    C        0      0        2 
   4    chr4_8483265     AOna    G    C      0.5      1        2 
   4    chr4_8483265     ASom    G    C        0      0        2 
   4    chr4_8483265     HCab    G    C        0      0        2 
   4    chr4_8483265     HPrz    G    C        0      0        2 
   4    chr4_8483265     ZBoe    G    C        0      0        2 
   4    chr4_8483265     ZGre    G    C        0      0        2 
   4    chr4_8483265     ZHar    G    C        0      0        2 
   4    chr4_8483265   Sample    G    C        0      0        2 
   4    chr4_8492409     AAsi    G    C        0      0        2 
   4    chr4_8492409     AKia    G    C        0      0        2 
   4    chr4_8492409     AOna    G    C        0      0        2 
   4    chr4_8492409     ASom    G    C        0      0        2 
   4    chr4_8492409     HCab    G    C        1      2        2 
   4    chr4_8492409     HPrz    G    C        1      2        2 
   4    chr4_8492409     ZBoe    G    C        0      0        2 
   4    chr4_8492409     ZGre    G    C        0      0        2 
   4    chr4_8492409     ZHar    G    C        0      0        2 
   4    chr4_8492409   Sample    G    C        0      0        2 
   4    chr4_8514518     AAsi    T    G        0      0        2 
   4    chr4_8514518     AKia    T    G        0      0        2 
   4    chr4_8514518     AOna    T    G        0      0        2 
   4    chr4_8514518     ASom    T    G        0      0        2 
   4    chr4_8514518     HCab    T    G        0      0        2 
   4    chr4_8514518     HPrz    T    G        0      0        2 
   4    chr4_8514518     ZBoe    T    G      0.5      1        2 
   4    chr4_8514518     ZGre    T    G        0      0        2 
   4    chr4_8514518     ZHar    T    G        0      0        2 
   4    chr4_8514518   Sample    T    G        0      0        2 
   4    chr4_8520720     AAsi    C    G        0      0        2 
   4    chr4_8520720     AKia    C    G        0      0        2 
   4    chr4_8520720     AOna    C    G      0.5      1        2 
   4    chr4_8520720     ASom    C    G        0      0        2 
   4    chr4_8520720     HCab    C    G        0      0        2 
   4    chr4_8520720     HPrz    C    G        0      0        2 
   4    chr4_8520720     ZBoe    C    G        0      0        2 
   4    chr4_8520720     ZGre    C    G        0      0        2 
   4    chr4_8520720     ZHar    C    G        0      0        2 
   4    chr4_8520720   Sample    C    G        0      0        2 
   4    chr4_8528347     AAsi    G    C        0      0        2 
   4    chr4_8528347     AKia    G    C      0.5      1        2 
   4    chr4_8528347     AOna    G    C        0      0        2 
   4    chr4_8528347     ASom    G    C        0      0        2 
   4    chr4_8528347     HCab    G    C        0      0        2 
   4    chr4_8528347     HPrz    G    C        0      0        2 
   4    chr4_8528347     ZBoe    G    C        0      0        2 
   4    chr4_8528347     ZGre    G    C        0      0        2 
   4    chr4_8528347     ZHar    G    C        0      0        2 
   4    chr4_8528347   Sample    G    C        0      0        2 
   4    chr4_8540250     AAsi    A    C        0      0        2 
   4    chr4_8540250     AKia    A    C        0      0        2 
   4    chr4_8540250     AOna    A    C        0      0        2 
   4    chr4_8540250     ASom    A    C        0      0        2 
   4    chr4_8540250     HCab    A    C      0.5      1        2 
   4    chr4_8540250     HPrz    A    C        0      0        2 
   4    chr4_8540250     ZBoe    A    C        0      0        2 
   4    chr4_8540250     ZGre    A    C        0      0        2 
   4    chr4_8540250     ZHar    A    C        0      0        2 
   4    chr4_8540250   Sample    A    C        0      0        2 
   4    chr4_8597806     AAsi    C    G        0      0        2 
   4    chr4_8597806     AKia    C    G        1      2        2 
   4    chr4_8597806     AOna    C    G      0.5      1        2 
   4    chr4_8597806     ASom    C    G        0      0        2 
   4    chr4_8597806     HCab    C    G        0      0        2 
   4    chr4_8597806     HPrz    C    G        0      0        2 
   4    chr4_8597806     ZBoe    C    G        1      2        2 
   4    chr4_8597806     ZGre    C    G      0.5      1        2 
   4    chr4_8597806     ZHar    C    G        0      0        2 
   4    chr4_8597806   Sample    C    G        0      0        2 
   4    chr4_8619619     AAsi    C    A        0      0        2 
   4    chr4_8619619     AKia    C    A        0      0        2 
   4    chr4_8619619     AOna    C    A        0      0        2 
   4    chr4_8619619     ASom    C    A        0      0        2 
   4    chr4_8619619     HCab    C    A        0      0        2 
   4    chr4_8619619     HPrz    C    A        0      0        2 
   4    chr4_8619619     ZBoe    C    A        0      0        2 
   4    chr4_8619619     ZGre    C    A        0      0        2 
   4    chr4_8619619     ZHar    C    A      0.5      1        2 
   4    chr4_8619619   Sample    C    A        0      0        2 
   4    chr4_8622980     AAsi    C    G        0      0        2 
   4    chr4_8622980     AKia    C    G        0      0        2 
   4    chr4_8622980     AOna    C    G        0      0        2 
   4    chr4_8622980     ASom    C    G      0.5      1        2 
   4    chr4_8622980     HCab    C    G        0      0        2 
   4    chr4_8622980     HPrz    C    G        0      0        2 
   4    chr4_8622980     ZBoe    C    G        0      0        2 
   4    chr4_8622980     ZGre    C    G        0      0        2 
   4    chr4_8622980     ZHar    C    G        0      0        2 
   4    chr4_8622980   Sample    C    G        0      0        2 
   4    chr4_8657942     AAsi    C    G        0      0        2 
   4    chr4_8657942     AKia    C    G        1      2        2 
   4    chr4_8657942     AOna    C    G      0.5      1        2 
   4    chr4_8657942     ASom    C    G        0      0        2 
   4    chr4_8657942     HCab    C    G        1      2        2 
   4    chr4_8657942     HPrz    C    G        1      2        2 
   4    chr4_8657942     ZBoe    C    G        0      0        2 
   4    chr4_8657942     ZGre    C    G        0      0        2 
   4    chr4_8657942     ZHar    C    G        0      0        2 
   4    chr4_8657942   Sample    C    G        0      0        2 
   4    chr4_8665301     AAsi    G    C        0      0        2 
   4    chr4_8665301     AKia    G    C        0      0        2 
   4    chr4_8665301     AOna    G    C        0      0        2 
   4    chr4_8665301     ASom    G    C        0      0        2 
   4    chr4_8665301     HCab    G    C        1      2        2 
   4    chr4_8665301     HPrz    G    C        1      2        2 
   4    chr4_8665301     ZBoe    G    C        0      0        2 
   4    chr4_8665301     ZGre    G    C        0      0        2 
   4    chr4_8665301     ZHar    G    C        0      0        2 
   4    chr4_8665301   Sample    G    C        0      0        2 
   4    chr4_8679676     AAsi    G    T        0      0        2 
   4    chr4_8679676     AKia    G    T        0      0        2 
   4    chr4_8679676     AOna    G    T        0      0        2 
   4    chr4_8679676     ASom    G    T        0      0        2 
   4    chr4_8679676     HCab    G    T        0      0        2 
   4    chr4_8679676     HPrz    G    T        0      0        2 
   4    chr4_8679676     ZBoe    G    T      0.5      1        2 
   4    chr4_8679676     ZGre    G    T        0      0        2 
   4    chr4_8679676     ZHar    G    T        0      0        2 
   4    chr4_8679676   Sample    G    T        0      0        2 
   4    chr4_8722372     AAsi    T    G      0.5      1        2 
   4    chr4_8722372     AKia    T    G        0      0        2 
   4    chr4_8722372     AOna    T    G        0      0        2 
   4    chr4_8722372     ASom    T    G      0.5      1        2 
   4    chr4_8722372     HCab    T    G        0      0        2 
   4    chr4_8722372     HPrz    T    G        0      0        2 
   4    chr4_8722372     ZBoe    T    G        0      0        2 
   4    chr4_8722372     ZGre    T    G        0      0        2 
   4    chr4_8722372     ZHar    T    G        0      0        2 
   4    chr4_8722372   Sample    T    G        1      2        2 
   4    chr4_8727053     AAsi    A    C      0.5      1        2 
   4    chr4_8727053     AKia    A    C        0      0        2 
   4    chr4_8727053     AOna    A    C        0      0        2 
   4    chr4_8727053     ASom    A    C        0      0        2 
   4    chr4_8727053     HCab    A    C        0      0        2 
   4    chr4_8727053     HPrz    A    C        0      0        2 
   4    chr4_8727053     ZBoe    A    C        0      0        2 
   4    chr4_8727053     ZGre    A    C        0      0        2 
   4    chr4_8727053     ZHar    A    C        0      0        2 
   4    chr4_8727053   Sample    A    C        0      0        2 
   4    chr4_8735630     AAsi    C    G        0      0        2 
   4    chr4_8735630     AKia    C    G        0      0        2 
   4    chr4_8735630     AOna    C    G        0      0        2 
   4    chr4_8735630     ASom    C    G        0      0        2 
   4    chr4_8735630     HCab    C    G        1      2        2 
   4    chr4_8735630     HPrz    C    G        1      2        2 
   4    chr4_8735630     ZBoe    C    G        0      0        2 
   4    chr4_8735630     ZGre    C    G        0      0        2 
   4    chr4_8735630     ZHar    C    G        0      0        2 
   4    chr4_8735630   Sample    C    G        0      0        2 
   4    chr4_8780291     AAsi    A    C      0.5      1        2 
   4    chr4_8780291     AKia    A    C        0      0        2 
   4    chr4_8780291     AOna    A    C        0      0        2 
   4    chr4_8780291     ASom    A    C        0      0        2 
   4    chr4_8780291     HCab    A    C        0      0        2 
   4    chr4_8780291     HPrz    A    C        0      0        2 
   4    chr4_8780291     ZBoe    A    C        0      0        2 
   4    chr4_8780291     ZGre    A    C        0      0        2 
   4    chr4_8780291     ZHar    A    C        0      0        2 
   4    chr4_8780291   Sample    A    C        0      0        2 
   4    chr4_8787918     AAsi    G    C        0      0        2 
   4    chr4_8787918     AKia    G    C        0      0        2 
   4    chr4_8787918     AOna    G    C        0      0        2 
   4    chr4_8787918     ASom    G    C      0.5      1        2 
   4    chr4_8787918     HCab    G    C        0      0        2 
   4    chr4_8787918     HPrz    G    C        0      0        2 
   4    chr4_8787918     ZBoe    G    C        0      0        2 
   4    chr4_8787918     ZGre    G    C        0      0        2 
   4    chr4_8787918     ZHar    G    C        0      0        2 
   4    chr4_8787918   Sample    G    C        0      0        2 
   4    chr4_8797478     AAsi    A    T        0      0        2 
   4    chr4_8797478     AKia    A    T        0      0        2 
   4    chr4_8797478     AOna    A    T        0      0        2 
   4    chr4_8797478     ASom    A    T        0      0        2 
   4    chr4_8797478     HCab    A    T      0.5      1        2 
   4    chr4_8797478     HPrz    A    T        1      2        2 
   4    chr4_8797478     ZBoe    A    T        0      0        2 
   4    chr4_8797478     ZGre    A    T        0      0        2 
   4    chr4_8797478     ZHar    A    T        0      0        2 
   4    chr4_8797478   Sample    A    T        0      0        2 
   4    chr4_8806681     AAsi    T    G        0      0        2 
   4    chr4_8806681     AKia    T    G        0      0        2 
   4    chr4_8806681     AOna    T    G        0      0        2 
   4    chr4_8806681     ASom    T    G        0      0        2 
   4    chr4_8806681     HCab    T    G      0.5      1        2 
   4    chr4_8806681     HPrz    T    G        0      0        2 
   4    chr4_8806681     ZBoe    T    G        0      0        2 
   4    chr4_8806681     ZGre    T    G        0      0        2 
   4    chr4_8806681     ZHar    T    G        0      0        2 
   4    chr4_8806681   Sample    T    G        0      0        2 
   4    chr4_8841737     AAsi    G    T        0      0        2 
   4    chr4_8841737     AKia    G    T        1      2        2 
   4    chr4_8841737     AOna    G    T        0      0        2 
   4    chr4_8841737     ASom    G    T        0      0        2 
   4    chr4_8841737     HCab    G    T        0      0        2 
   4    chr4_8841737     HPrz    G    T        0      0        2 
   4    chr4_8841737     ZBoe    G    T        0      0        2 
   4    chr4_8841737     ZGre    G    T        0      0        2 
   4    chr4_8841737     ZHar    G    T        0      0        2 
   4    chr4_8841737   Sample    G    T        0      0        2 
   4    chr4_8888538     AAsi    A    T        0      0        2 
   4    chr4_8888538     AKia    A    T        0      0        2 
   4    chr4_8888538     AOna    A    T        0      0        2 
   4    chr4_8888538     ASom    A    T        0      0        2 
   4    chr4_8888538     HCab    A    T        0      0        2 
   4    chr4_8888538     HPrz    A    T        0      0        2 
   4    chr4_8888538     ZBoe    A    T        1      2        2 
   4    chr4_8888538     ZGre    A    T        0      0        2 
   4    chr4_8888538     ZHar    A    T        0      0        2 
   4    chr4_8888538   Sample    A    T        0      0        2 
   4    chr4_8898414     AAsi    A    T        0      0        2 
   4    chr4_8898414     AKia    A    T        0      0        2 
   4    chr4_8898414     AOna    A    T        0      0        2 
   4    chr4_8898414     ASom    A    T        0      0        2 
   4    chr4_8898414     HCab    A    T      0.5      1        2 
   4    chr4_8898414     HPrz    A    T        1      2        2 
   4    chr4_8898414     ZBoe    A    T        0      0        2 
   4    chr4_8898414     ZGre    A    T        0      0        2 
   4    chr4_8898414     ZHar    A    T        0      0        2 
   4    chr4_8898414   Sample    A    T        0      0        2 
   4    chr4_8913489     AAsi    G    C        1      2        2 
   4    chr4_8913489     AKia    G    C        1      2        2 
   4    chr4_8913489     AOna    G    C        1      2        2 
   4    chr4_8913489     ASom    G    C        1      2        2 
   4    chr4_8913489     HCab    G    C        0      0        2 
   4    chr4_8913489     HPrz    G    C        0      0        2 
   4    chr4_8913489     ZBoe    G    C        0      0        2 
   4    chr4_8913489     ZGre    G    C        0      0        2 
   4    chr4_8913489     ZHar    G    C        0      0        2 
   4    chr4_8913489   Sample    G    C        1      2        2 
   4    chr4_8942429     AAsi    G    C        0      0        2 
   4    chr4_8942429     AKia    G    C        0      0        2 
   4    chr4_8942429     AOna    G    C        0      0        2 
   4    chr4_8942429     ASom    G    C        0      0        2 
   4    chr4_8942429     HCab    G    C        0      0        2 
   4    chr4_8942429     HPrz    G    C        0      0        2 
   4    chr4_8942429     ZBoe    G    C      0.5      1        2 
   4    chr4_8942429     ZGre    G    C        0      0        2 
   4    chr4_8942429     ZHar    G    C        0      0        2 
   4    chr4_8942429   Sample    G    C        0      0        2 
   4    chr4_8997900     AAsi    T    A        0      0        2 
   4    chr4_8997900     AKia    T    A        0      0        2 
   4    chr4_8997900     AOna    T    A        0      0        2 
   4    chr4_8997900     ASom    T    A        0      0        2 
   4    chr4_8997900     HCab    T    A        1      2        2 
   4    chr4_8997900     HPrz    T    A        0      0        2 
   4    chr4_8997900     ZBoe    T    A        0      0        2 
   4    chr4_8997900     ZGre    T    A        0      0        2 
   4    chr4_8997900     ZHar    T    A        0      0        2 
   4    chr4_8997900   Sample    T    A        0      0        2 
   4    chr4_8999720     AAsi    G    C        0      0        2 
   4    chr4_8999720     AKia    G    C        0      0        2 
   4    chr4_8999720     AOna    G    C        0      0        2 
   4    chr4_8999720     ASom    G    C        0      0        2 
   4    chr4_8999720     HCab    G    C        1      2        2 
   4    chr4_8999720     HPrz    G    C        1      2        2 
   4    chr4_8999720     ZBoe    G    C        0      0        2 
   4    chr4_8999720     ZGre    G    C        0      0        2 
   4    chr4_8999720     ZHar    G    C        0      0        2 
   4    chr4_8999720   Sample    G    C        0      0        2 
   4    chr4_9015915     AAsi    C    G        0      0        2 
   4    chr4_9015915     AKia    C    G        0      0        2 
   4    chr4_9015915     AOna    C    G        0      0        2 
   4    chr4_9015915     ASom    C    G        0      0        2 
   4    chr4_9015915     HCab    C    G        0      0        2 
   4    chr4_9015915     HPrz    C    G        0      0        2 
   4    chr4_9015915     ZBoe    C    G        0      0        2 
   4    chr4_9015915     ZGre    C    G        1      2        2 
   4    chr4_9015915     ZHar    C    G        0      0        2 
   4    chr4_9015915   Sample    C    G        0      0        2 
   4    chr4_9087232     AAsi    G    T        0      0        2 
   4    chr4_9087232     AKia    G    T        0      0        2 
   4    chr4_9087232     AOna    G    T        0      0        2 
   4    chr4_9087232     ASom    G    T        0      0        2 
   4    chr4_9087232     HCab    G    T      0.5      1        2 
   4    chr4_9087232     HPrz    G    T        1      2        2 
   4    chr4_9087232     ZBoe    G    T        0      0        2 
   4    chr4_9087232     ZGre    G    T        0      0        2 
   4    chr4_9087232     ZHar    G    T        0      0        2 
   4    chr4_9087232   Sample    G    T        0      0        2 
   4    chr4_9093783     AAsi    C    A        0      0        2 
   4    chr4_9093783     AKia    C    A        1      2        2 
   4    chr4_9093783     AOna    C    A      0.5      1        2 
   4    chr4_9093783     ASom    C    A        0      0        2 
   4    chr4_9093783     HCab    C    A        0      0        2 
   4    chr4_9093783     HPrz    C    A        0      0        2 
   4    chr4_9093783     ZBoe    C    A        0      0        2 
   4    chr4_9093783     ZGre    C    A        0      0        2 
   4    chr4_9093783     ZHar    C    A        0      0        2 
   4    chr4_9093783   Sample    C    A        0      0        2 
   4    chr4_9184047     AAsi    C    A        0      0        2 
   4    chr4_9184047     AKia    C    A        0      0        2 
   4    chr4_9184047     AOna    C    A        0      0        2 
   4    chr4_9184047     ASom    C    A        0      0        2 
   4    chr4_9184047     HCab    C    A        0      0        2 
   4    chr4_9184047     HPrz    C    A        0      0        2 
   4    chr4_9184047     ZBoe    C    A      0.5      1        2 
   4    chr4_9184047     ZGre    C    A        0      0        2 
   4    chr4_9184047     ZHar    C    A        0      0        2 
   4    chr4_9184047   Sample    C    A        0      0        2 
   4    chr4_9190049     AAsi    G    T        0      0        2 
   4    chr4_9190049     AKia    G    T        0      0        2 
   4    chr4_9190049     AOna    G    T        0      0        2 
   4    chr4_9190049     ASom    G    T        0      0        2 
   4    chr4_9190049     HCab    G    T        0      0        2 
   4    chr4_9190049     HPrz    G    T      0.5      1        2 
   4    chr4_9190049     ZBoe    G    T        0      0        2 
   4    chr4_9190049     ZGre    G    T        0      0        2 
   4    chr4_9190049     ZHar    G    T        0      0        2 
   4    chr4_9190049   Sample    G    T        0      0        2 
   4    chr4_9190434     AAsi    G    C        0      0        2 
   4    chr4_9190434     AKia    G    C      0.5      1        2 
   4    chr4_9190434     AOna    G    C      0.5      1        2 
   4    chr4_9190434     ASom    G    C        0      0        2 
   4    chr4_9190434     HCab    G    C        0      0        2 
   4    chr4_9190434     HPrz    G    C        0      0        2 
   4    chr4_9190434     ZBoe    G    C        0      0        2 
   4    chr4_9190434     ZGre    G    C        0      0        2 
   4    chr4_9190434     ZHar    G    C        0      0        2 
   4    chr4_9190434   Sample    G    C        0      0        2 
   4    chr4_9202479     AAsi    A    C        0      0        2 
   4    chr4_9202479     AKia    A    C        0      0        2 
   4    chr4_9202479     AOna    A    C        0      0        2 
   4    chr4_9202479     ASom    A    C      0.5      1        2 
   4    chr4_9202479     HCab    A    C        0      0        2 
   4    chr4_9202479     HPrz    A    C        0      0        2 
   4    chr4_9202479     ZBoe    A    C        0      0        2 
   4    chr4_9202479     ZGre    A    C        0      0        2 
   4    chr4_9202479     ZHar    A    C        0      0        2 
   4    chr4_9202479   Sample    A    C        0      0        2 
   4    chr4_9228594     AAsi    C    A        0      0        2 
   4    chr4_9228594     AKia    C    A        0      0        2 
   4    chr4_9228594     AOna    C    A      0.5      1        2 
   4    chr4_9228594     ASom    C    A        0      0        2 
   4    chr4_9228594     HCab    C    A        0      0        2 
   4    chr4_9228594     HPrz    C    A        0      0        2 
   4    chr4_9228594     ZBoe    C    A        0      0        2 
   4    chr4_9228594     ZGre    C    A        0      0        2 
   4    chr4_9228594     ZHar    C    A        0      0        2 
   4    chr4_9228594   Sample    C    A        0      0        2 
   4    chr4_9255884     AAsi    A    C        0      0        2 
   4    chr4_9255884     AKia    A    C        0      0        2 
   4    chr4_9255884     AOna    A    C        0      0        2 
   4    chr4_9255884     ASom    A    C        0      0        2 
   4    chr4_9255884     HCab    A    C        0      0        2 
   4    chr4_9255884     HPrz    A    C        0      0        2 
   4    chr4_9255884     ZBoe    A    C        0      0        2 
   4    chr4_9255884     ZGre    A    C        0      0        2 
   4    chr4_9255884     ZHar    A    C      0.5      1        2 
   4    chr4_9255884   Sample    A    C        0      0        2 
   4    chr4_9266835     AAsi    T    A        0      0        2 
   4    chr4_9266835     AKia    T    A        0      0        2 
   4    chr4_9266835     AOna    T    A        0      0        2 
   4    chr4_9266835     ASom    T    A        0      0        2 
   4    chr4_9266835     HCab    T    A        0      0        2 
   4    chr4_9266835     HPrz    T    A      0.5      1        2 
   4    chr4_9266835     ZBoe    T    A        0      0        2 
   4    chr4_9266835     ZGre    T    A        0      0        2 
   4    chr4_9266835     ZHar    T    A        0      0        2 
   4    chr4_9266835   Sample    T    A        0      0        2 
   4    chr4_9397855     AAsi    C    G        0      0        2 
   4    chr4_9397855     AKia    C    G        0      0        2 
   4    chr4_9397855     AOna    C    G      0.5      1        2 
   4    chr4_9397855     ASom    C    G        0      0        2 
   4    chr4_9397855     HCab    C    G        0      0        2 
   4    chr4_9397855     HPrz    C    G        0      0        2 
   4    chr4_9397855     ZBoe    C    G        0      0        2 
   4    chr4_9397855     ZGre    C    G        0      0        2 
   4    chr4_9397855     ZHar    C    G        0      0        2 
   4    chr4_9397855   Sample    C    G        0      0        2 
   4    chr4_9405710     AAsi    T    G        0      0        2 
   4    chr4_9405710     AKia    T    G        0      0        2 
   4    chr4_9405710     AOna    T    G        0      0        2 
   4    chr4_9405710     ASom    T    G        0      0        2 
   4    chr4_9405710     HCab    T    G        0      0        2 
   4    chr4_9405710     HPrz    T    G        0      0        2 
   4    chr4_9405710     ZBoe    T    G        0      0        2 
   4    chr4_9405710     ZGre    T    G        1      2        2 
   4    chr4_9405710     ZHar    T    G        0      0        2 
   4    chr4_9405710   Sample    T    G        0      0        2 
   4    chr4_9423800     AAsi    G    C        0      0        2 
   4    chr4_9423800     AKia    G    C        0      0        2 
   4    chr4_9423800     AOna    G    C        0      0        2 
   4    chr4_9423800     ASom    G    C        0      0        2 
   4    chr4_9423800     HCab    G    C        1      2        2 
   4    chr4_9423800     HPrz    G    C        1      2        2 
   4    chr4_9423800     ZBoe    G    C        0      0        2 
   4    chr4_9423800     ZGre    G    C        0      0        2 
   4    chr4_9423800     ZHar    G    C        0      0        2 
   4    chr4_9423800   Sample    G    C        0      0        2 
   4    chr4_9448646     AAsi    A    C        0      0        2 
   4    chr4_9448646     AKia    A    C        0      0        2 
   4    chr4_9448646     AOna    A    C        0      0        2 
   4    chr4_9448646     ASom    A    C        0      0        2 
   4    chr4_9448646     HCab    A    C        0      0        2 
   4    chr4_9448646     HPrz    A    C        0      0        2 
   4    chr4_9448646     ZBoe    A    C        0      0        2 
   4    chr4_9448646     ZGre    A    C        0      0        2 
   4    chr4_9448646     ZHar    A    C        1      2        2 
   4    chr4_9448646   Sample    A    C        0      0        2 
   4    chr4_9505359     AAsi    T    A        0      0        2 
   4    chr4_9505359     AKia    T    A        0      0        2 
   4    chr4_9505359     AOna    T    A        0      0        2 
   4    chr4_9505359     ASom    T    A        0      0        2 
   4    chr4_9505359     HCab    T    A        1      2        2 
   4    chr4_9505359     HPrz    T    A        1      2        2 
   4    chr4_9505359     ZBoe    T    A        0      0        2 
   4    chr4_9505359     ZGre    T    A        0      0        2 
   4    chr4_9505359     ZHar    T    A        0      0        2 
   4    chr4_9505359   Sample    T    A        0      0        2 
   4    chr4_9522349     AAsi    G    C        0      0        2 
   4    chr4_9522349     AKia    G    C        0      0        2 
   4    chr4_9522349     AOna    G    C        0      0        2 
   4    chr4_9522349     ASom    G    C        0      0        2 
   4    chr4_9522349     HCab    G    C        0      0        2 
   4    chr4_9522349     HPrz    G    C        0      0        2 
   4    chr4_9522349     ZBoe    G    C        0      0        2 
   4    chr4_9522349     ZGre    G    C        0      0        2 
   4    chr4_9522349     ZHar    G    C      0.5      1        2 
   4    chr4_9522349   Sample    G    C        0      0        2 
   4    chr4_9546125     AAsi    G    C        1      2        2 
   4    chr4_9546125     AKia    G    C        0      0        2 
   4    chr4_9546125     AOna    G    C        0      0        2 
   4    chr4_9546125     ASom    G    C      0.5      1        2 
   4    chr4_9546125     HCab    G    C        0      0        2 
   4    chr4_9546125     HPrz    G    C        0      0        2 
   4    chr4_9546125     ZBoe    G    C        1      2        2 
   4    chr4_9546125     ZGre    G    C        0      0        2 
   4    chr4_9546125     ZHar    G    C        0      0        2 
   4    chr4_9546125   Sample    G    C        1      2        2 
   4    chr4_9680844     AAsi    A    T        0      0        2 
   4    chr4_9680844     AKia    A    T        1      2        2 
   4    chr4_9680844     AOna    A    T        1      2        2 
   4    chr4_9680844     ASom    A    T        0      0        2 
   4    chr4_9680844     HCab    A    T        1      2        2 
   4    chr4_9680844     HPrz    A    T        1      2        2 
   4    chr4_9680844     ZBoe    A    T        0      0        2 
   4    chr4_9680844     ZGre    A    T        0      0        2 
   4    chr4_9680844     ZHar    A    T        0      0        2 
   4    chr4_9680844   Sample    A    T        0      0        2 
   4    chr4_9711280     AAsi    G    T        0      0        2 
   4    chr4_9711280     AKia    G    T        0      0        2 
   4    chr4_9711280     AOna    G    T        0      0        2 
   4    chr4_9711280     ASom    G    T        0      0        2 
   4    chr4_9711280     HCab    G    T        1      2        2 
   4    chr4_9711280     HPrz    G    T      0.5      1        2 
   4    chr4_9711280     ZBoe    G    T        0      0        2 
   4    chr4_9711280     ZGre    G    T        0      0        2 
   4    chr4_9711280     ZHar    G    T        0      0        2 
   4    chr4_9711280   Sample    G    T        0      0        2 
   4    chr4_9739883     AAsi    C    G        0      0        2 
   4    chr4_9739883     AKia    C    G      0.5      1        2 
   4    chr4_9739883     AOna    C    G        0      0        2 
   4    chr4_9739883     ASom    C    G        0      0        2 
   4    chr4_9739883     HCab    C    G        0      0        2 
   4    chr4_9739883     HPrz    C    G        0      0        2 
   4    chr4_9739883     ZBoe    C    G        0      0        2 
   4    chr4_9739883     ZGre    C    G        0      0        2 
   4    chr4_9739883     ZHar    C    G        0      0        2 
   4    chr4_9739883   Sample    C    G        0      0        2 
   4    chr4_9751036     AAsi    T    A        0      0        2 
   4    chr4_9751036     AKia    T    A      0.5      1        2 
   4    chr4_9751036     AOna    T    A      0.5      1        2 
   4    chr4_9751036     ASom    T    A        0      0        2 
   4    chr4_9751036     HCab    T    A        0      0        2 
   4    chr4_9751036     HPrz    T    A        0      0        2 
   4    chr4_9751036     ZBoe    T    A        0      0        2 
   4    chr4_9751036     ZGre    T    A        0      0        2 
   4    chr4_9751036     ZHar    T    A        0      0        2 
   4    chr4_9751036   Sample    T    A        0      0        2 
   4    chr4_9802975     AAsi    T    G        0      0        2 
   4    chr4_9802975     AKia    T    G        0      0        2 
   4    chr4_9802975     AOna    T    G        0      0        2 
   4    chr4_9802975     ASom    T    G        0      0        2 
   4    chr4_9802975     HCab    T    G        0      0        2 
   4    chr4_9802975     HPrz    T    G        0      0        2 
   4    chr4_9802975     ZBoe    T    G        0      0        2 
   4    chr4_9802975     ZGre    T    G      0.5      1        2 
   4    chr4_9802975     ZHar    T    G        0      0        2 
   4    chr4_9802975   Sample    T    G        0      0        2 
   4    chr4_9821547     AAsi    T    A        0      0        2 
   4    chr4_9821547     AKia    T    A        0      0        2 
   4    chr4_9821547     AOna    T    A        0      0        2 
   4    chr4_9821547     ASom    T    A      0.5      1        2 
   4    chr4_9821547     HCab    T    A        0      0        2 
   4    chr4_9821547     HPrz    T    A        0      0        2 
   4    chr4_9821547     ZBoe    T    A        0      0        2 
   4    chr4_9821547     ZGre    T    A        0      0        2 
   4    chr4_9821547     ZHar    T    A        0      0        2 
   4    chr4_9821547   Sample    T    A        0      0        2 
   4    chr4_9827674     AAsi    C    A        0      0        2 
   4    chr4_9827674     AKia    C    A        0      0        2 
   4    chr4_9827674     AOna    C    A        0      0        2 
   4    chr4_9827674     ASom    C    A        0      0        2 
   4    chr4_9827674     HCab    C    A        0      0        2 
   4    chr4_9827674     HPrz    C    A        0      0        2 
   4    chr4_9827674     ZBoe    C    A      0.5      1        2 
   4    chr4_9827674     ZGre    C    A        0      0        2 
   4    chr4_9827674     ZHar    C    A        0      0        2 
   4    chr4_9827674   Sample    C    A        0      0        2 
   4    chr4_9827937     AAsi    C    A        0      0        2 
   4    chr4_9827937     AKia    C    A        0      0        2 
   4    chr4_9827937     AOna    C    A        0      0        2 
   4    chr4_9827937     ASom    C    A        0      0        2 
   4    chr4_9827937     HCab    C    A        0      0        2 
   4    chr4_9827937     HPrz    C    A        0      0        2 
   4    chr4_9827937     ZBoe    C    A        0      0        2 
   4    chr4_9827937     ZGre    C    A        0      0        2 
   4    chr4_9827937     ZHar    C    A        1      2        2 
   4    chr4_9827937   Sample    C    A        0      0        2 
   4    chr4_9857578     AAsi    G    T        0      0        2 
   4    chr4_9857578     AKia    G    T        0      0        2 
   4    chr4_9857578     AOna    G    T        0      0        2 
   4    chr4_9857578     ASom    G    T        0      0        2 
   4    chr4_9857578     HCab    G    T        0      0        2 
   4    chr4_9857578     HPrz    G    T        0      0        2 
   4    chr4_9857578     ZBoe    G    T      0.5      1        2 
   4    chr4_9857578     ZGre    G    T        0      0        2 
   4    chr4_9857578     ZHar    G    T        0      0        2 
   4    chr4_9857578   Sample    G    T        0      0        2 
   4    chr4_9874514     AAsi    C    G        0      0        2 
   4    chr4_9874514     AKia    C    G        0      0        2 
   4    chr4_9874514     AOna    C    G        0      0        2 
   4    chr4_9874514     ASom    C    G        0      0        2 
   4    chr4_9874514     HCab    C    G        0      0        2 
   4    chr4_9874514     HPrz    C    G        0      0        2 
   4    chr4_9874514     ZBoe    C    G      0.5      1        2 
   4    chr4_9874514     ZGre    C    G        0      0        2 
   4    chr4_9874514     ZHar    C    G        0      0        2 
   4    chr4_9874514   Sample    C    G        0      0        2 
   4    chr4_9884238     AAsi    T    A        0      0        2 
   4    chr4_9884238     AKia    T    A        0      0        2 
   4    chr4_9884238     AOna    T    A        0      0        2 
   4    chr4_9884238     ASom    T    A        0      0        2 
   4    chr4_9884238     HCab    T    A      0.5      1        2 
   4    chr4_9884238     HPrz    T    A        0      0        2 
   4    chr4_9884238     ZBoe    T    A        0      0        2 
   4    chr4_9884238     ZGre    T    A        0      0        2 
   4    chr4_9884238     ZHar    T    A        0      0        2 
   4    chr4_9884238   Sample    T    A        0      0        2 
   4    chr4_9933046     AAsi    G    T        0      0        2 
   4    chr4_9933046     AKia    G    T        0      0        2 
   4    chr4_9933046     AOna    G    T        0      0        2 
   4    chr4_9933046     ASom    G    T        0      0        2 
   4    chr4_9933046     HCab    G    T        0      0        2 
   4    chr4_9933046     HPrz    G    T        0      0        2 
   4    chr4_9933046     ZBoe    G    T        0      0        2 
   4    chr4_9933046     ZGre    G    T      0.5      1        2 
   4    chr4_9933046     ZHar    G    T        0      0        2 
   4    chr4_9933046   Sample    G    T        0      0        2 
   4    chr4_9942747     AAsi    A    T        0      0        2 
   4    chr4_9942747     AKia    A    T        1      2        2 
   4    chr4_9942747     AOna    A    T        1      2        2 
   4    chr4_9942747     ASom    A    T        0      0        2 
   4    chr4_9942747     HCab    A    T        0      0        2 
   4    chr4_9942747     HPrz    A    T        0      0        2 
   4    chr4_9942747     ZBoe    A    T        0      0        2 
   4    chr4_9942747     ZGre    A    T        0      0        2 
   4    chr4_9942747     ZHar    A    T        0      0        2 
   4    chr4_9942747   Sample    A    T        0      0        2 
   4    chr4_9946245     AAsi    C    G        0      0        2 
   4    chr4_9946245     AKia    C    G        0      0        2 
   4    chr4_9946245     AOna    C    G        0      0        2 
   4    chr4_9946245     ASom    C    G        0      0        2 
   4    chr4_9946245     HCab    C    G        0      0        2 
   4    chr4_9946245     HPrz    C    G        0      0        2 
   4    chr4_9946245     ZBoe    C    G        0      0        2 
   4    chr4_9946245     ZGre    C    G        1      2        2 
   4    chr4_9946245     ZHar    C    G        0      0        2 
   4    chr4_9946245   Sample    C    G        0      0        2 
   4    chr4_9962650     AAsi    C    A        0      0        2 
   4    chr4_9962650     AKia    C    A        0      0        2 
   4    chr4_9962650     AOna    C    A        0      0        2 
   4    chr4_9962650     ASom    C    A        0      0        2 
   4    chr4_9962650     HCab    C    A        1      2        2 
   4    chr4_9962650     HPrz    C    A        1      2        2 
   4    chr4_9962650     ZBoe    C    A        0      0        2 
   4    chr4_9962650     ZGre    C    A        0      0        2 
   4    chr4_9962650     ZHar    C    A        0      0        2 
   4    chr4_9962650   Sample    C    A        0      0        2 
   4    chr4_9963196     AAsi    C    A        0      0        2 
   4    chr4_9963196     AKia    C    A        0      0        2 
   4    chr4_9963196     AOna    C    A        0      0        2 
   4    chr4_9963196     ASom    C    A        0      0        2 
   4    chr4_9963196     HCab    C    A        1      2        2 
   4    chr4_9963196     HPrz    C    A        1      2        2 
   4    chr4_9963196     ZBoe    C    A        0      0        2 
   4    chr4_9963196     ZGre    C    A        0      0        2 
   4    chr4_9963196     ZHar    C    A        0      0        2 
   4    chr4_9963196   Sample    C    A        0      0        2 
   4    chr4_9975410     AAsi    T    G        0      0        2 
   4    chr4_9975410     AKia    T    G        0      0        2 
   4    chr4_9975410     AOna    T    G        0      0        2 
   4    chr4_9975410     ASom    T    G        0      0        2 
   4    chr4_9975410     HCab    T    G        0      0        2 
   4    chr4_9975410     HPrz    T    G        0      0        2 
   4    chr4_9975410     ZBoe    T    G      0.5      1        2 
   4    chr4_9975410     ZGre    T    G        0      0        2 
   4    chr4_9975410     ZHar    T    G        0      0        2 
   4    chr4_9975410   Sample    T    G        0      0        2 
   4    chr4_9988105     AAsi    G    C        0      0        2 
   4    chr4_9988105     AKia    G    C      0.5      1        2 
   4    chr4_9988105     AOna    G    C        0      0        2 
   4    chr4_9988105     ASom    G    C        0      0        2 
   4    chr4_9988105     HCab    G    C        0      0        2 
   4    chr4_9988105     HPrz    G    C        0      0        2 
   4    chr4_9988105     ZBoe    G    C        0      0        2 
   4    chr4_9988105     ZGre    G    C        0      0        2 
   4    chr4_9988105     ZHar    G    C        0      0        2 
   4    chr4_9988105   Sample    G    C        0      0        2 
   4   chr4_10006555     AAsi    C    A        0      0        2 
   4   chr4_10006555     AKia    C    A        0      0        2 
   4   chr4_10006555     AOna    C    A        0      0        2 
   4   chr4_10006555     ASom    C    A        0      0        2 
   4   chr4_10006555     HCab    C    A        1      2        2 
   4   chr4_10006555     HPrz    C    A        1      2        2 
   4   chr4_10006555     ZBoe    C    A        0      0        2 
   4   chr4_10006555     ZGre    C    A        0      0        2 
   4   chr4_10006555     ZHar    C    A        0      0        2 
   4   chr4_10006555   Sample    C    A        0      0        2 
   4   chr4_10018504     AAsi    G    C        0      0        2 
   4   chr4_10018504     AKia    G    C        0      0        2 
   4   chr4_10018504     AOna    G    C        0      0        2 
   4   chr4_10018504     ASom    G    C        0      0        2 
   4   chr4_10018504     HCab    G    C        1      2        2 
   4   chr4_10018504     HPrz    G    C        1      2        2 
   4   chr4_10018504     ZBoe    G    C        0      0        2 
   4   chr4_10018504     ZGre    G    C        0      0        2 
   4   chr4_10018504     ZHar    G    C        0      0        2 
   4   chr4_10018504   Sample    G    C        0      0        2 
   4   chr4_10027836     AAsi    T    G        0      0        2 
   4   chr4_10027836     AKia    T    G        0      0        2 
   4   chr4_10027836     AOna    T    G        0      0        2 
   4   chr4_10027836     ASom    T    G        0      0        2 
   4   chr4_10027836     HCab    T    G        0      0        2 
   4   chr4_10027836     HPrz    T    G        0      0        2 
   4   chr4_10027836     ZBoe    T    G        0      0        2 
   4   chr4_10027836     ZGre    T    G      0.5      1        2 
   4   chr4_10027836     ZHar    T    G        0      0        2 
   4   chr4_10027836   Sample    T    G        0      0        2 
   4   chr4_10068434     AAsi    A    T        0      0        2 
   4   chr4_10068434     AKia    A    T        0      0        2 
   4   chr4_10068434     AOna    A    T        0      0        2 
   4   chr4_10068434     ASom    A    T        0      0        2 
   4   chr4_10068434     HCab    A    T        0      0        2 
   4   chr4_10068434     HPrz    A    T      0.5      1        2 
   4   chr4_10068434     ZBoe    A    T        0      0        2 
   4   chr4_10068434     ZGre    A    T        0      0        2 
   4   chr4_10068434     ZHar    A    T        0      0        2 
   4   chr4_10068434   Sample    A    T        0      0        2 
   4   chr4_10073260     AAsi    C    A        0      0        2 
   4   chr4_10073260     AKia    C    A      0.5      1        2 
   4   chr4_10073260     AOna    C    A        1      2        2 
   4   chr4_10073260     ASom    C    A        0      0        2 
   4   chr4_10073260     HCab    C    A        0      0        2 
   4   chr4_10073260     HPrz    C    A        0      0        2 
   4   chr4_10073260     ZBoe    C    A        0      0        2 
   4   chr4_10073260     ZGre    C    A        0      0        2 
   4   chr4_10073260     ZHar    C    A        0      0        2 
   4   chr4_10073260   Sample    C    A        0      0        2 
   4   chr4_10074882     AAsi    T    G        0      0        2 
   4   chr4_10074882     AKia    T    G        0      0        2 
   4   chr4_10074882     AOna    T    G        0      0        2 
   4   chr4_10074882     ASom    T    G        0      0        2 
   4   chr4_10074882     HCab    T    G        0      0        2 
   4   chr4_10074882     HPrz    T    G        0      0        2 
   4   chr4_10074882     ZBoe    T    G        0      0        2 
   4   chr4_10074882     ZGre    T    G      0.5      1        2 
   4   chr4_10074882     ZHar    T    G        0      0        2 
   4   chr4_10074882   Sample    T    G        0      0        2 
   4   chr4_10105306     AAsi    T    A        0      0        2 
   4   chr4_10105306     AKia    T    A        0      0        2 
   4   chr4_10105306     AOna    T    A        0      0        2 
   4   chr4_10105306     ASom    T    A        0      0        2 
   4   chr4_10105306     HCab    T    A      0.5      1        2 
   4   chr4_10105306     HPrz    T    A        0      0        2 
   4   chr4_10105306     ZBoe    T    A        0      0        2 
   4   chr4_10105306     ZGre    T    A        0      0        2 
   4   chr4_10105306     ZHar    T    A        0      0        2 
   4   chr4_10105306   Sample    T    A        0      0        2 
   4   chr4_10115367     AAsi    T    G        0      0        2 
   4   chr4_10115367     AKia    T    G        0      0        2 
   4   chr4_10115367     AOna    T    G        0      0        2 
   4   chr4_10115367     ASom    T    G        0      0        2 
   4   chr4_10115367     HCab    T    G        0      0        2 
   4   chr4_10115367     HPrz    T    G        0      0        2 
   4   chr4_10115367     ZBoe    T    G        0      0        2 
   4   chr4_10115367     ZGre    T    G      0.5      1        2 
   4   chr4_10115367     ZHar    T    G        0      0        2 
   4   chr4_10115367   Sample    T    G        0      0        2 
   4   chr4_10120032     AAsi    T    G        0      0        2 
   4   chr4_10120032     AKia    T    G        0      0        2 
   4   chr4_10120032     AOna    T    G        0      0        2 
   4   chr4_10120032     ASom    T    G        0      0        2 
   4   chr4_10120032     HCab    T    G        0      0        2 
   4   chr4_10120032     HPrz    T    G        0      0        2 
   4   chr4_10120032     ZBoe    T    G      0.5      1        2 
   4   chr4_10120032     ZGre    T    G        0      0        2 
   4   chr4_10120032     ZHar    T    G        0      0        2 
   4   chr4_10120032   Sample    T    G        0      0        2 
   4   chr4_10124672     AAsi    T    A        0      0        2 
   4   chr4_10124672     AKia    T    A        0      0        2 
   4   chr4_10124672     AOna    T    A        0      0        2 
   4   chr4_10124672     ASom    T    A        0      0        2 
   4   chr4_10124672     HCab    T    A        0      0        2 
   4   chr4_10124672     HPrz    T    A        0      0        2 
   4   chr4_10124672     ZBoe    T    A        0      0        2 
   4   chr4_10124672     ZGre    T    A      0.5      1        2 
   4   chr4_10124672     ZHar    T    A        0      0        2 
   4   chr4_10124672   Sample    T    A        0      0        2 
   4   chr4_10177564     AAsi    G    C        0      0        2 
   4   chr4_10177564     AKia    G    C        0      0        2 
   4   chr4_10177564     AOna    G    C        0      0        2 
   4   chr4_10177564     ASom    G    C        0      0        2 
   4   chr4_10177564     HCab    G    C        1      2        2 
   4   chr4_10177564     HPrz    G    C        1      2        2 
   4   chr4_10177564     ZBoe    G    C        0      0        2 
   4   chr4_10177564     ZGre    G    C        0      0        2 
   4   chr4_10177564     ZHar    G    C        0      0        2 
   4   chr4_10177564   Sample    G    C        0      0        2 
   4   chr4_10193357     AAsi    G    T        0      0        2 
   4   chr4_10193357     AKia    G    T        0      0        2 
   4   chr4_10193357     AOna    G    T        0      0        2 
   4   chr4_10193357     ASom    G    T        0      0        2 
   4   chr4_10193357     HCab    G    T      0.5      1        2 
   4   chr4_10193357     HPrz    G    T      0.5      1        2 
   4   chr4_10193357     ZBoe    G    T        0      0        2 
   4   chr4_10193357     ZGre    G    T        0      0        2 
   4   chr4_10193357     ZHar    G    T        0      0        2 
   4   chr4_10193357   Sample    G    T        0      0        2 
   4   chr4_10226699     AAsi    G    C        1      2        2 
   4   chr4_10226699     AKia    G    C        0      0        2 
   4   chr4_10226699     AOna    G    C        0      0        2 
   4   chr4_10226699     ASom    G    C        1      2        2 
   4   chr4_10226699     HCab    G    C        0      0        2 
   4   chr4_10226699     HPrz    G    C        0      0        2 
   4   chr4_10226699     ZBoe    G    C        0      0        2 
   4   chr4_10226699     ZGre    G    C        0      0        2 
   4   chr4_10226699     ZHar    G    C        0      0        2 
   4   chr4_10226699   Sample    G    C        1      2        2 
   4   chr4_10231694     AAsi    T    G        0      0        2 
   4   chr4_10231694     AKia    T    G        0      0        2 
   4   chr4_10231694     AOna    T    G        0      0        2 
   4   chr4_10231694     ASom    T    G        0      0        2 
   4   chr4_10231694     HCab    T    G      0.5      1        2 
   4   chr4_10231694     HPrz    T    G      0.5      1        2 
   4   chr4_10231694     ZBoe    T    G        0      0        2 
   4   chr4_10231694     ZGre    T    G        0      0        2 
   4   chr4_10231694     ZHar    T    G        0      0        2 
   4   chr4_10231694   Sample    T    G        0      0        2 
   4   chr4_10269084     AAsi    G    C        0      0        2 
   4   chr4_10269084     AKia    G    C        0      0        2 
   4   chr4_10269084     AOna    G    C        0      0        2 
   4   chr4_10269084     ASom    G    C        0      0        2 
   4   chr4_10269084     HCab    G    C        0      0        2 
   4   chr4_10269084     HPrz    G    C        1      2        2 
   4   chr4_10269084     ZBoe    G    C        0      0        2 
   4   chr4_10269084     ZGre    G    C        0      0        2 
   4   chr4_10269084     ZHar    G    C        0      0        2 
   4   chr4_10269084   Sample    G    C        0      0        2 
   4   chr4_10307690     AAsi    G    T        0      0        2 
   4   chr4_10307690     AKia    G    T        0      0        2 
   4   chr4_10307690     AOna    G    T        0      0        2 
   4   chr4_10307690     ASom    G    T      0.5      1        2 
   4   chr4_10307690     HCab    G    T        0      0        2 
   4   chr4_10307690     HPrz    G    T        0      0        2 
   4   chr4_10307690     ZBoe    G    T        0      0        2 
   4   chr4_10307690     ZGre    G    T        0      0        2 
   4   chr4_10307690     ZHar    G    T        0      0        2 
   4   chr4_10307690   Sample    G    T        0      0        2 
   4   chr4_10311187     AAsi    C    G        0      0        2 
   4   chr4_10311187     AKia    C    G        0      0        2 
   4   chr4_10311187     AOna    C    G        0      0        2 
   4   chr4_10311187     ASom    C    G        0      0        2 
   4   chr4_10311187     HCab    C    G        1      2        2 
   4   chr4_10311187     HPrz    C    G        1      2        2 
   4   chr4_10311187     ZBoe    C    G        0      0        2 
   4   chr4_10311187     ZGre    C    G        0      0        2 
   4   chr4_10311187     ZHar    C    G        0      0        2 
   4   chr4_10311187   Sample    C    G        0      0        2 
   4   chr4_10331902     AAsi    C    A        0      0        2 
   4   chr4_10331902     AKia    C    A        0      0        2 
   4   chr4_10331902     AOna    C    A        1      2        2 
   4   chr4_10331902     ASom    C    A        0      0        2 
   4   chr4_10331902     HCab    C    A        0      0        2 
   4   chr4_10331902     HPrz    C    A        0      0        2 
   4   chr4_10331902     ZBoe    C    A        0      0        2 
   4   chr4_10331902     ZGre    C    A        0      0        2 
   4   chr4_10331902     ZHar    C    A        0      0        2 
   4   chr4_10331902   Sample    C    A        0      0        2 
   4   chr4_10340147     AAsi    A    C        0      0        2 
   4   chr4_10340147     AKia    A    C        0      0        2 
   4   chr4_10340147     AOna    A    C        0      0        2 
   4   chr4_10340147     ASom    A    C        0      0        2 
   4   chr4_10340147     HCab    A    C        1      2        2 
   4   chr4_10340147     HPrz    A    C        1      2        2 
   4   chr4_10340147     ZBoe    A    C        0      0        2 
   4   chr4_10340147     ZGre    A    C        0      0        2 
   4   chr4_10340147     ZHar    A    C        0      0        2 
   4   chr4_10340147   Sample    A    C        0      0        2 
   4   chr4_10346123     AAsi    G    T        0      0        2 
   4   chr4_10346123     AKia    G    T        0      0        2 
   4   chr4_10346123     AOna    G    T        0      0        2 
   4   chr4_10346123     ASom    G    T        0      0        2 
   4   chr4_10346123     HCab    G    T        1      2        2 
   4   chr4_10346123     HPrz    G    T        1      2        2 
   4   chr4_10346123     ZBoe    G    T        0      0        2 
   4   chr4_10346123     ZGre    G    T        0      0        2 
   4   chr4_10346123     ZHar    G    T        0      0        2 
   4   chr4_10346123   Sample    G    T        0      0        2 
   4   chr4_10352502     AAsi    T    A        0      0        2 
   4   chr4_10352502     AKia    T    A        0      0        2 
   4   chr4_10352502     AOna    T    A        0      0        2 
   4   chr4_10352502     ASom    T    A        0      0        2 
   4   chr4_10352502     HCab    T    A        1      2        2 
   4   chr4_10352502     HPrz    T    A        1      2        2 
   4   chr4_10352502     ZBoe    T    A        0      0        2 
   4   chr4_10352502     ZGre    T    A        0      0        2 
   4   chr4_10352502     ZHar    T    A        0      0        2 
   4   chr4_10352502   Sample    T    A        0      0        2 
   4   chr4_10356192     AAsi    G    C        0      0        2 
   4   chr4_10356192     AKia    G    C        0      0        2 
   4   chr4_10356192     AOna    G    C        0      0        2 
   4   chr4_10356192     ASom    G    C        0      0        2 
   4   chr4_10356192     HCab    G    C        1      2        2 
   4   chr4_10356192     HPrz    G    C        1      2        2 
   4   chr4_10356192     ZBoe    G    C        0      0        2 
   4   chr4_10356192     ZGre    G    C        0      0        2 
   4   chr4_10356192     ZHar    G    C        0      0        2 
   4   chr4_10356192   Sample    G    C        0      0        2 
   4   chr4_10368142     AAsi    C    G        0      0        2 
   4   chr4_10368142     AKia    C    G        0      0        2 
   4   chr4_10368142     AOna    C    G        0      0        2 
   4   chr4_10368142     ASom    C    G        0      0        2 
   4   chr4_10368142     HCab    C    G        0      0        2 
   4   chr4_10368142     HPrz    C    G        0      0        2 
   4   chr4_10368142     ZBoe    C    G        0      0        2 
   4   chr4_10368142     ZGre    C    G        0      0        2 
   4   chr4_10368142     ZHar    C    G        1      2        2 
   4   chr4_10368142   Sample    C    G        0      0        2 
   4   chr4_10414032     AAsi    T    A        0      0        2 
   4   chr4_10414032     AKia    T    A        0      0        2 
   4   chr4_10414032     AOna    T    A        0      0        2 
   4   chr4_10414032     ASom    T    A        0      0        2 
   4   chr4_10414032     HCab    T    A        1      2        2 
   4   chr4_10414032     HPrz    T    A        1      2        2 
   4   chr4_10414032     ZBoe    T    A        0      0        2 
   4   chr4_10414032     ZGre    T    A        0      0        2 
   4   chr4_10414032     ZHar    T    A        0      0        2 
   4   chr4_10414032   Sample    T    A        0      0        2 
   4   chr4_10428656     AAsi    C    A        0      0        2 
   4   chr4_10428656     AKia    C    A        0      0        2 
   4   chr4_10428656     AOna    C    A        0      0        2 
   4   chr4_10428656     ASom    C    A        0      0        2 
   4   chr4_10428656     HCab    C    A        0      0        2 
   4   chr4_10428656     HPrz    C    A        0      0        2 
   4   chr4_10428656     ZBoe    C    A      0.5      1        2 
   4   chr4_10428656     ZGre    C    A        0      0        2 
   4   chr4_10428656     ZHar    C    A        0      0        2 
   4   chr4_10428656   Sample    C    A        0      0        2 
   4   chr4_10490373     AAsi    T    A        0      0        2 
   4   chr4_10490373     AKia    T    A        0      0        2 
   4   chr4_10490373     AOna    T    A        0      0        2 
   4   chr4_10490373     ASom    T    A        0      0        2 
   4   chr4_10490373     HCab    T    A        0      0        2 
   4   chr4_10490373     HPrz    T    A        0      0        2 
   4   chr4_10490373     ZBoe    T    A      0.5      1        2 
   4   chr4_10490373     ZGre    T    A        0      0        2 
   4   chr4_10490373     ZHar    T    A        0      0        2 
   4   chr4_10490373   Sample    T    A        0      0        2 
   4   chr4_10507299     AAsi    G    C        0      0        2 
   4   chr4_10507299     AKia    G    C        0      0        2 
   4   chr4_10507299     AOna    G    C        0      0        2 
   4   chr4_10507299     ASom    G    C        0      0        2 
   4   chr4_10507299     HCab    G    C        1      2        2 
   4   chr4_10507299     HPrz    G    C        1      2        2 
   4   chr4_10507299     ZBoe    G    C        0      0        2 
   4   chr4_10507299     ZGre    G    C        0      0        2 
   4   chr4_10507299     ZHar    G    C        0      0        2 
   4   chr4_10507299   Sample    G    C        0      0        2 
   4   chr4_10510572     AAsi    C    A      0.5      1        2 
   4   chr4_10510572     AKia    C    A        0      0        2 
   4   chr4_10510572     AOna    C    A        0      0        2 
   4   chr4_10510572     ASom    C    A        0      0        2 
   4   chr4_10510572     HCab    C    A        0      0        2 
   4   chr4_10510572     HPrz    C    A        0      0        2 
   4   chr4_10510572     ZBoe    C    A        0      0        2 
   4   chr4_10510572     ZGre    C    A        0      0        2 
   4   chr4_10510572     ZHar    C    A        0      0        2 
   4   chr4_10510572   Sample    C    A        0      0        2 
   4   chr4_10511214     AAsi    C    G        0      0        2 
   4   chr4_10511214     AKia    C    G        0      0        2 
   4   chr4_10511214     AOna    C    G        0      0        2 
   4   chr4_10511214     ASom    C    G        0      0        2 
   4   chr4_10511214     HCab    C    G        1      2        2 
   4   chr4_10511214     HPrz    C    G        1      2        2 
   4   chr4_10511214     ZBoe    C    G        0      0        2 
   4   chr4_10511214     ZGre    C    G        0      0        2 
   4   chr4_10511214     ZHar    C    G        0      0        2 
   4   chr4_10511214   Sample    C    G        0      0        2 
   4   chr4_10521427     AAsi    T    G        0      0        2 
   4   chr4_10521427     AKia    T    G        0      0        2 
   4   chr4_10521427     AOna    T    G      0.5      1        2 
   4   chr4_10521427     ASom    T    G        0      0        2 
   4   chr4_10521427     HCab    T    G        0      0        2 
   4   chr4_10521427     HPrz    T    G        0      0        2 
   4   chr4_10521427     ZBoe    T    G        0      0        2 
   4   chr4_10521427     ZGre    T    G        0      0        2 
   4   chr4_10521427     ZHar    T    G        0      0        2 
   4   chr4_10521427   Sample    T    G        0      0        2 
   4   chr4_10531232     AAsi    T    G      0.5      1        2 
   4   chr4_10531232     AKia    T    G        0      0        2 
   4   chr4_10531232     AOna    T    G        0      0        2 
   4   chr4_10531232     ASom    T    G        0      0        2 
   4   chr4_10531232     HCab    T    G        0      0        2 
   4   chr4_10531232     HPrz    T    G        0      0        2 
   4   chr4_10531232     ZBoe    T    G        0      0        2 
   4   chr4_10531232     ZGre    T    G        0      0        2 
   4   chr4_10531232     ZHar    T    G        0      0        2 
   4   chr4_10531232   Sample    T    G        0      0        2 
   4   chr4_10534707     AAsi    G    T        0      0        2 
   4   chr4_10534707     AKia    G    T        0      0        2 
   4   chr4_10534707     AOna    G    T        0      0        2 
   4   chr4_10534707     ASom    G    T        0      0        2 
   4   chr4_10534707     HCab    G    T        1      2        2 
   4   chr4_10534707     HPrz    G    T        1      2        2 
   4   chr4_10534707     ZBoe    G    T        0      0        2 
   4   chr4_10534707     ZGre    G    T        0      0        2 
   4   chr4_10534707     ZHar    G    T        0      0        2 
   4   chr4_10534707   Sample    G    T        0      0        2 
   4   chr4_10536187     AAsi    C    G        0      0        2 
   4   chr4_10536187     AKia    C    G        0      0        2 
   4   chr4_10536187     AOna    C    G      0.5      1        2 
   4   chr4_10536187     ASom    C    G        0      0        2 
   4   chr4_10536187     HCab    C    G        0      0        2 
   4   chr4_10536187     HPrz    C    G        0      0        2 
   4   chr4_10536187     ZBoe    C    G        0      0        2 
   4   chr4_10536187     ZGre    C    G        0      0        2 
   4   chr4_10536187     ZHar    C    G        0      0        2 
   4   chr4_10536187   Sample    C    G        0      0        2 
   4   chr4_10561581     AAsi    T    A        0      0        2 
   4   chr4_10561581     AKia    T    A        0      0        2 
   4   chr4_10561581     AOna    T    A        0      0        2 
   4   chr4_10561581     ASom    T    A        0      0        2 
   4   chr4_10561581     HCab    T    A        1      2        2 
   4   chr4_10561581     HPrz    T    A        1      2        2 
   4   chr4_10561581     ZBoe    T    A        0      0        2 
   4   chr4_10561581     ZGre    T    A        0      0        2 
   4   chr4_10561581     ZHar    T    A        0      0        2 
   4   chr4_10561581   Sample    T    A        0      0        2 
   4   chr4_10577522     AAsi    C    G        0      0        2 
   4   chr4_10577522     AKia    C    G        0      0        2 
   4   chr4_10577522     AOna    C    G        0      0        2 
   4   chr4_10577522     ASom    C    G        0      0        2 
   4   chr4_10577522     HCab    C    G        0      0        2 
   4   chr4_10577522     HPrz    C    G        0      0        2 
   4   chr4_10577522     ZBoe    C    G        0      0        2 
   4   chr4_10577522     ZGre    C    G        0      0        2 
   4   chr4_10577522     ZHar    C    G        1      2        2 
   4   chr4_10577522   Sample    C    G        0      0        2 
   4   chr4_10624145     AAsi    T    G        0      0        2 
   4   chr4_10624145     AKia    T    G        0      0        2 
   4   chr4_10624145     AOna    T    G        0      0        2 
   4   chr4_10624145     ASom    T    G        0      0        2 
   4   chr4_10624145     HCab    T    G        1      2        2 
   4   chr4_10624145     HPrz    T    G        1      2        2 
   4   chr4_10624145     ZBoe    T    G        0      0        2 
   4   chr4_10624145     ZGre    T    G        0      0        2 
   4   chr4_10624145     ZHar    T    G        0      0        2 
   4   chr4_10624145   Sample    T    G        0      0        2 
   4   chr4_10656774     AAsi    T    A        0      0        2 
   4   chr4_10656774     AKia    T    A        0      0        2 
   4   chr4_10656774     AOna    T    A        0      0        2 
   4   chr4_10656774     ASom    T    A        0      0        2 
   4   chr4_10656774     HCab    T    A        0      0        2 
   4   chr4_10656774     HPrz    T    A        0      0        2 
   4   chr4_10656774     ZBoe    T    A        0      0        2 
   4   chr4_10656774     ZGre    T    A        1      2        2 
   4   chr4_10656774     ZHar    T    A        0      0        2 
   4   chr4_10656774   Sample    T    A        0      0        2 
   4   chr4_10717802     AAsi    G    T        0      0        2 
   4   chr4_10717802     AKia    G    T        0      0        2 
   4   chr4_10717802     AOna    G    T        0      0        2 
   4   chr4_10717802     ASom    G    T        1      2        2 
   4   chr4_10717802     HCab    G    T        0      0        2 
   4   chr4_10717802     HPrz    G    T        0      0        2 
   4   chr4_10717802     ZBoe    G    T        0      0        2 
   4   chr4_10717802     ZGre    G    T        0      0        2 
   4   chr4_10717802     ZHar    G    T        0      0        2 
   4   chr4_10717802   Sample    G    T        0      0        2 
   4   chr4_10719956     AAsi    G    C        1      2        2 
   4   chr4_10719956     AKia    G    C        0      0        2 
   4   chr4_10719956     AOna    G    C        0      0        2 
   4   chr4_10719956     ASom    G    C        1      2        2 
   4   chr4_10719956     HCab    G    C        0      0        2 
   4   chr4_10719956     HPrz    G    C        0      0        2 
   4   chr4_10719956     ZBoe    G    C        0      0        2 
   4   chr4_10719956     ZGre    G    C        0      0        2 
   4   chr4_10719956     ZHar    G    C        0      0        2 
   4   chr4_10719956   Sample    G    C        1      2        2 
   4   chr4_10722985     AAsi    G    T        0      0        2 
   4   chr4_10722985     AKia    G    T        0      0        2 
   4   chr4_10722985     AOna    G    T        0      0        2 
   4   chr4_10722985     ASom    G    T        0      0        2 
   4   chr4_10722985     HCab    G    T        0      0        2 
   4   chr4_10722985     HPrz    G    T        0      0        2 
   4   chr4_10722985     ZBoe    G    T        0      0        2 
   4   chr4_10722985     ZGre    G    T        1      2        2 
   4   chr4_10722985     ZHar    G    T        0      0        2 
   4   chr4_10722985   Sample    G    T        0      0        2 
   4   chr4_10723466     AAsi    A    T        0      0        2 
   4   chr4_10723466     AKia    A    T        1      2        2 
   4   chr4_10723466     AOna    A    T      0.5      1        2 
   4   chr4_10723466     ASom    A    T        0      0        2 
   4   chr4_10723466     HCab    A    T        0      0        2 
   4   chr4_10723466     HPrz    A    T        0      0        2 
   4   chr4_10723466     ZBoe    A    T        0      0        2 
   4   chr4_10723466     ZGre    A    T        0      0        2 
   4   chr4_10723466     ZHar    A    T        0      0        2 
   4   chr4_10723466   Sample    A    T        0      0        2 
   4   chr4_10737104     AAsi    C    A        0      0        2 
   4   chr4_10737104     AKia    C    A        0      0        2 
   4   chr4_10737104     AOna    C    A        0      0        2 
   4   chr4_10737104     ASom    C    A        0      0        2 
   4   chr4_10737104     HCab    C    A        0      0        2 
   4   chr4_10737104     HPrz    C    A        0      0        2 
   4   chr4_10737104     ZBoe    C    A        0      0        2 
   4   chr4_10737104     ZGre    C    A        1      2        2 
   4   chr4_10737104     ZHar    C    A        0      0        2 
   4   chr4_10737104   Sample    C    A        0      0        2 
   4   chr4_10752192     AAsi    A    C        0      0        2 
   4   chr4_10752192     AKia    A    C        0      0        2 
   4   chr4_10752192     AOna    A    C        0      0        2 
   4   chr4_10752192     ASom    A    C        0      0        2 
   4   chr4_10752192     HCab    A    C        0      0        2 
   4   chr4_10752192     HPrz    A    C      0.5      1        2 
   4   chr4_10752192     ZBoe    A    C        0      0        2 
   4   chr4_10752192     ZGre    A    C        0      0        2 
   4   chr4_10752192     ZHar    A    C        0      0        2 
   4   chr4_10752192   Sample    A    C        0      0        2 
   4   chr4_10759154     AAsi    T    A        0      0        2 
   4   chr4_10759154     AKia    T    A        0      0        2 
   4   chr4_10759154     AOna    T    A        0      0        2 
   4   chr4_10759154     ASom    T    A        0      0        2 
   4   chr4_10759154     HCab    T    A        0      0        2 
   4   chr4_10759154     HPrz    T    A        0      0        2 
   4   chr4_10759154     ZBoe    T    A        0      0        2 
   4   chr4_10759154     ZGre    T    A        1      2        2 
   4   chr4_10759154     ZHar    T    A        0      0        2 
   4   chr4_10759154   Sample    T    A        0      0        2 
   4   chr4_10760469     AAsi    C    A        1      2        2 
   4   chr4_10760469     AKia    C    A        0      0        2 
   4   chr4_10760469     AOna    C    A        0      0        2 
   4   chr4_10760469     ASom    C    A        1      2        2 
   4   chr4_10760469     HCab    C    A        0      0        2 
   4   chr4_10760469     HPrz    C    A        0      0        2 
   4   chr4_10760469     ZBoe    C    A        0      0        2 
   4   chr4_10760469     ZGre    C    A        0      0        2 
   4   chr4_10760469     ZHar    C    A        0      0        2 
   4   chr4_10760469   Sample    C    A        1      2        2 
   4   chr4_10777504     AAsi    C    A        0      0        2 
   4   chr4_10777504     AKia    C    A        0      0        2 
   4   chr4_10777504     AOna    C    A        0      0        2 
   4   chr4_10777504     ASom    C    A        0      0        2 
   4   chr4_10777504     HCab    C    A        0      0        2 
   4   chr4_10777504     HPrz    C    A        0      0        2 
   4   chr4_10777504     ZBoe    C    A        0      0        2 
   4   chr4_10777504     ZGre    C    A        0      0        2 
   4   chr4_10777504     ZHar    C    A        1      2        2 
   4   chr4_10777504   Sample    C    A        0      0        2 
   4   chr4_10788850     AAsi    C    G        0      0        2 
   4   chr4_10788850     AKia    C    G        0      0        2 
   4   chr4_10788850     AOna    C    G        0      0        2 
   4   chr4_10788850     ASom    C    G        0      0        2 
   4   chr4_10788850     HCab    C    G        1      2        2 
   4   chr4_10788850     HPrz    C    G        1      2        2 
   4   chr4_10788850     ZBoe    C    G        0      0        2 
   4   chr4_10788850     ZGre    C    G        0      0        2 
   4   chr4_10788850     ZHar    C    G        0      0        2 
   4   chr4_10788850   Sample    C    G        0      0        2 
   4   chr4_10805307     AAsi    G    T        0      0        2 
   4   chr4_10805307     AKia    G    T        0      0        2 
   4   chr4_10805307     AOna    G    T        0      0        2 
   4   chr4_10805307     ASom    G    T        0      0        2 
   4   chr4_10805307     HCab    G    T        0      0        2 
   4   chr4_10805307     HPrz    G    T        0      0        2 
   4   chr4_10805307     ZBoe    G    T        1      2        2 
   4   chr4_10805307     ZGre    G    T        0      0        2 
   4   chr4_10805307     ZHar    G    T        0      0        2 
   4   chr4_10805307   Sample    G    T        0      0        2 
   4   chr4_10808491     AAsi    A    C        1      2        2 
   4   chr4_10808491     AKia    A    C        1      2        2 
   4   chr4_10808491     AOna    A    C        1      2        2 
   4   chr4_10808491     ASom    A    C        1      2        2 
   4   chr4_10808491     HCab    A    C        0      0        2 
   4   chr4_10808491     HPrz    A    C        0      0        2 
   4   chr4_10808491     ZBoe    A    C        0      0        2 
   4   chr4_10808491     ZGre    A    C        0      0        2 
   4   chr4_10808491     ZHar    A    C        0      0        2 
   4   chr4_10808491   Sample    A    C        1      2        2 
   4   chr4_10846017     AAsi    C    G        0      0        2 
   4   chr4_10846017     AKia    C    G        0      0        2 
   4   chr4_10846017     AOna    C    G        0      0        2 
   4   chr4_10846017     ASom    C    G        0      0        2 
   4   chr4_10846017     HCab    C    G      0.5      1        2 
   4   chr4_10846017     HPrz    C    G      0.5      1        2 
   4   chr4_10846017     ZBoe    C    G        0      0        2 
   4   chr4_10846017     ZGre    C    G        0      0        2 
   4   chr4_10846017     ZHar    C    G        0      0        2 
   4   chr4_10846017   Sample    C    G        0      0        2 
   4   chr4_10846548     AAsi    G    C        0      0        2 
   4   chr4_10846548     AKia    G    C        0      0        2 
   4   chr4_10846548     AOna    G    C        0      0        2 
   4   chr4_10846548     ASom    G    C        0      0        2 
   4   chr4_10846548     HCab    G    C        0      0        2 
   4   chr4_10846548     HPrz    G    C        0      0        2 
   4   chr4_10846548     ZBoe    G    C        0      0        2 
   4   chr4_10846548     ZGre    G    C        1      2        2 
   4   chr4_10846548     ZHar    G    C        0      0        2 
   4   chr4_10846548   Sample    G    C        0      0        2 
   4   chr4_10847445     AAsi    C    A        0      0        2 
   4   chr4_10847445     AKia    C    A        0      0        2 
   4   chr4_10847445     AOna    C    A        0      0        2 
   4   chr4_10847445     ASom    C    A        0      0        2 
   4   chr4_10847445     HCab    C    A        0      0        2 
   4   chr4_10847445     HPrz    C    A        0      0        2 
   4   chr4_10847445     ZBoe    C    A        1      2        2 
   4   chr4_10847445     ZGre    C    A        1      2        2 
   4   chr4_10847445     ZHar    C    A        0      0        2 
   4   chr4_10847445   Sample    C    A        0      0        2 
   4   chr4_10880320     AAsi    A    C        0      0        2 
   4   chr4_10880320     AKia    A    C        0      0        2 
   4   chr4_10880320     AOna    A    C        0      0        2 
   4   chr4_10880320     ASom    A    C        0      0        2 
   4   chr4_10880320     HCab    A    C        0      0        2 
   4   chr4_10880320     HPrz    A    C        0      0        2 
   4   chr4_10880320     ZBoe    A    C        0      0        2 
   4   chr4_10880320     ZGre    A    C        0      0        2 
   4   chr4_10880320     ZHar    A    C      0.5      1        2 
   4   chr4_10880320   Sample    A    C        0      0        2 
   4   chr4_10923268     AAsi    G    T        0      0        2 
   4   chr4_10923268     AKia    G    T        1      2        2 
   4   chr4_10923268     AOna    G    T        0      0        2 
   4   chr4_10923268     ASom    G    T        0      0        2 
   4   chr4_10923268     HCab    G    T        0      0        2 
   4   chr4_10923268     HPrz    G    T        0      0        2 
   4   chr4_10923268     ZBoe    G    T        0      0        2 
   4   chr4_10923268     ZGre    G    T        0      0        2 
   4   chr4_10923268     ZHar    G    T        0      0        2 
   4   chr4_10923268   Sample    G    T        0      0        2 
   4   chr4_10935280     AAsi    G    C        0      0        2 
   4   chr4_10935280     AKia    G    C        0      0        2 
   4   chr4_10935280     AOna    G    C      0.5      1        2 
   4   chr4_10935280     ASom    G    C        0      0        2 
   4   chr4_10935280     HCab    G    C        0      0        2 
   4   chr4_10935280     HPrz    G    C        0      0        2 
   4   chr4_10935280     ZBoe    G    C        0      0        2 
   4   chr4_10935280     ZGre    G    C        0      0        2 
   4   chr4_10935280     ZHar    G    C        0      0        2 
   4   chr4_10935280   Sample    G    C        0      0        2 
   4   chr4_10943401     AAsi    C    A        0      0        2 
   4   chr4_10943401     AKia    C    A        0      0        2 
   4   chr4_10943401     AOna    C    A        0      0        2 
   4   chr4_10943401     ASom    C    A        0      0        2 
   4   chr4_10943401     HCab    C    A        0      0        2 
   4   chr4_10943401     HPrz    C    A        0      0        2 
   4   chr4_10943401     ZBoe    C    A        0      0        2 
   4   chr4_10943401     ZGre    C    A      0.5      1        2 
   4   chr4_10943401     ZHar    C    A        0      0        2 
   4   chr4_10943401   Sample    C    A        0      0        2 
   4   chr4_10972292     AAsi    T    G        1      2        2 
   4   chr4_10972292     AKia    T    G        0      0        2 
   4   chr4_10972292     AOna    T    G        0      0        2 
   4   chr4_10972292     ASom    T    G        1      2        2 
   4   chr4_10972292     HCab    T    G        0      0        2 
   4   chr4_10972292     HPrz    T    G        0      0        2 
   4   chr4_10972292     ZBoe    T    G        0      0        2 
   4   chr4_10972292     ZGre    T    G        0      0        2 
   4   chr4_10972292     ZHar    T    G        0      0        2 
   4   chr4_10972292   Sample    T    G        1      2        2 
   4   chr4_10996657     AAsi    A    C        0      0        2 
   4   chr4_10996657     AKia    A    C        0      0        2 
   4   chr4_10996657     AOna    A    C        0      0        2 
   4   chr4_10996657     ASom    A    C        0      0        2 
   4   chr4_10996657     HCab    A    C        1      2        2 
   4   chr4_10996657     HPrz    A    C        1      2        2 
   4   chr4_10996657     ZBoe    A    C        0      0        2 
   4   chr4_10996657     ZGre    A    C        0      0        2 
   4   chr4_10996657     ZHar    A    C        0      0        2 
   4   chr4_10996657   Sample    A    C        0      0        2 
   4   chr4_11001050     AAsi    C    G        0      0        2 
   4   chr4_11001050     AKia    C    G        0      0        2 
   4   chr4_11001050     AOna    C    G        0      0        2 
   4   chr4_11001050     ASom    C    G        0      0        2 
   4   chr4_11001050     HCab    C    G        1      2        2 
   4   chr4_11001050     HPrz    C    G        1      2        2 
   4   chr4_11001050     ZBoe    C    G        0      0        2 
   4   chr4_11001050     ZGre    C    G        0      0        2 
   4   chr4_11001050     ZHar    C    G        0      0        2 
   4   chr4_11001050   Sample    C    G        0      0        2 
   4   chr4_11006651     AAsi    G    T        0      0        2 
   4   chr4_11006651     AKia    G    T        1      2        2 
   4   chr4_11006651     AOna    G    T        0      0        2 
   4   chr4_11006651     ASom    G    T        0      0        2 
   4   chr4_11006651     HCab    G    T        0      0        2 
   4   chr4_11006651     HPrz    G    T        0      0        2 
   4   chr4_11006651     ZBoe    G    T        0      0        2 
   4   chr4_11006651     ZGre    G    T        0      0        2 
   4   chr4_11006651     ZHar    G    T        0      0        2 
   4   chr4_11006651   Sample    G    T        0      0        2 
   4   chr4_11007091     AAsi    C    G        0      0        2 
   4   chr4_11007091     AKia    C    G        0      0        2 
   4   chr4_11007091     AOna    C    G        0      0        2 
   4   chr4_11007091     ASom    C    G        0      0        2 
   4   chr4_11007091     HCab    C    G        0      0        2 
   4   chr4_11007091     HPrz    C    G        0      0        2 
   4   chr4_11007091     ZBoe    C    G      0.5      1        2 
   4   chr4_11007091     ZGre    C    G        0      0        2 
   4   chr4_11007091     ZHar    C    G        0      0        2 
   4   chr4_11007091   Sample    C    G        0      0        2 
   4   chr4_11018275     AAsi    C    A      0.5      1        2 
   4   chr4_11018275     AKia    C    A        0      0        2 
   4   chr4_11018275     AOna    C    A        0      0        2 
   4   chr4_11018275     ASom    C    A        0      0        2 
   4   chr4_11018275     HCab    C    A        0      0        2 
   4   chr4_11018275     HPrz    C    A        0      0        2 
   4   chr4_11018275     ZBoe    C    A        0      0        2 
   4   chr4_11018275     ZGre    C    A        0      0        2 
   4   chr4_11018275     ZHar    C    A        0      0        2 
   4   chr4_11018275   Sample    C    A        0      0        2 
   4   chr4_11021475     AAsi    G    T        0      0        2 
   4   chr4_11021475     AKia    G    T        0      0        2 
   4   chr4_11021475     AOna    G    T        0      0        2 
   4   chr4_11021475     ASom    G    T        0      0        2 
   4   chr4_11021475     HCab    G    T        0      0        2 
   4   chr4_11021475     HPrz    G    T        0      0        2 
   4   chr4_11021475     ZBoe    G    T        0      0        2 
   4   chr4_11021475     ZGre    G    T        1      2        2 
   4   chr4_11021475     ZHar    G    T        0      0        2 
   4   chr4_11021475   Sample    G    T        0      0        2 
   4   chr4_11053342     AAsi    G    C        0      0        2 
   4   chr4_11053342     AKia    G    C        0      0        2 
   4   chr4_11053342     AOna    G    C      0.5      1        2 
   4   chr4_11053342     ASom    G    C        0      0        2 
   4   chr4_11053342     HCab    G    C        0      0        2 
   4   chr4_11053342     HPrz    G    C        0      0        2 
   4   chr4_11053342     ZBoe    G    C        0      0        2 
   4   chr4_11053342     ZGre    G    C        0      0        2 
   4   chr4_11053342     ZHar    G    C        0      0        2 
   4   chr4_11053342   Sample    G    C        0      0        2 
   4   chr4_11056067     AAsi    C    G        0      0        2 
   4   chr4_11056067     AKia    C    G        0      0        2 
   4   chr4_11056067     AOna    C    G        0      0        2 
   4   chr4_11056067     ASom    C    G        0      0        2 
   4   chr4_11056067     HCab    C    G        0      0        2 
   4   chr4_11056067     HPrz    C    G        0      0        2 
   4   chr4_11056067     ZBoe    C    G      0.5      1        2 
   4   chr4_11056067     ZGre    C    G        0      0        2 
   4   chr4_11056067     ZHar    C    G        0      0        2 
   4   chr4_11056067   Sample    C    G        0      0        2 
   4   chr4_11085585     AAsi    C    G        0      0        2 
   4   chr4_11085585     AKia    C    G        0      0        2 
   4   chr4_11085585     AOna    C    G        0      0        2 
   4   chr4_11085585     ASom    C    G        0      0        2 
   4   chr4_11085585     HCab    C    G        1      2        2 
   4   chr4_11085585     HPrz    C    G      0.5      1        2 
   4   chr4_11085585     ZBoe    C    G        0      0        2 
   4   chr4_11085585     ZGre    C    G        0      0        2 
   4   chr4_11085585     ZHar    C    G        0      0        2 
   4   chr4_11085585   Sample    C    G        0      0        2 
   4   chr4_11115096     AAsi    T    G      0.5      1        2 
   4   chr4_11115096     AKia    T    G        0      0        2 
   4   chr4_11115096     AOna    T    G        0      0        2 
   4   chr4_11115096     ASom    T    G        0      0        2 
   4   chr4_11115096     HCab    T    G        0      0        2 
   4   chr4_11115096     HPrz    T    G        0      0        2 
   4   chr4_11115096     ZBoe    T    G        0      0        2 
   4   chr4_11115096     ZGre    T    G        0      0        2 
   4   chr4_11115096     ZHar    T    G        0      0        2 
   4   chr4_11115096   Sample    T    G        1      2        2 
   4   chr4_11133657     AAsi    A    C        0      0        2 
   4   chr4_11133657     AKia    A    C        0      0        2 
   4   chr4_11133657     AOna    A    C        0      0        2 
   4   chr4_11133657     ASom    A    C        0      0        2 
   4   chr4_11133657     HCab    A    C        1      2        2 
   4   chr4_11133657     HPrz    A    C      0.5      1        2 
   4   chr4_11133657     ZBoe    A    C        0      0        2 
   4   chr4_11133657     ZGre    A    C        0      0        2 
   4   chr4_11133657     ZHar    A    C        0      0        2 
   4   chr4_11133657   Sample    A    C        0      0        2 
   4   chr4_11172631     AAsi    G    T        0      0        2 
   4   chr4_11172631     AKia    G    T        0      0        2 
   4   chr4_11172631     AOna    G    T        0      0        2 
   4   chr4_11172631     ASom    G    T        0      0        2 
   4   chr4_11172631     HCab    G    T        1      2        2 
   4   chr4_11172631     HPrz    G    T        1      2        2 
   4   chr4_11172631     ZBoe    G    T        0      0        2 
   4   chr4_11172631     ZGre    G    T        0      0        2 
   4   chr4_11172631     ZHar    G    T        0      0        2 
   4   chr4_11172631   Sample    G    T        0      0        2 
   4   chr4_11195059     AAsi    G    C        0      0        2 
   4   chr4_11195059     AKia    G    C        0      0        2 
   4   chr4_11195059     AOna    G    C        0      0        2 
   4   chr4_11195059     ASom    G    C        0      0        2 
   4   chr4_11195059     HCab    G    C        0      0        2 
   4   chr4_11195059     HPrz    G    C        0      0        2 
   4   chr4_11195059     ZBoe    G    C      0.5      1        2 
   4   chr4_11195059     ZGre    G    C        0      0        2 
   4   chr4_11195059     ZHar    G    C        0      0        2 
   4   chr4_11195059   Sample    G    C        0      0        2 
   4   chr4_11198036     AAsi    A    C        0      0        2 
   4   chr4_11198036     AKia    A    C        0      0        2 
   4   chr4_11198036     AOna    A    C        0      0        2 
   4   chr4_11198036     ASom    A    C        0      0        2 
   4   chr4_11198036     HCab    A    C        0      0        2 
   4   chr4_11198036     HPrz    A    C        0      0        2 
   4   chr4_11198036     ZBoe    A    C        0      0        2 
   4   chr4_11198036     ZGre    A    C        1      2        2 
   4   chr4_11198036     ZHar    A    C        0      0        2 
   4   chr4_11198036   Sample    A    C        0      0        2 
   4   chr4_11204841     AAsi    C    A        0      0        2 
   4   chr4_11204841     AKia    C    A        0      0        2 
   4   chr4_11204841     AOna    C    A        0      0        2 
   4   chr4_11204841     ASom    C    A        0      0        2 
   4   chr4_11204841     HCab    C    A        1      2        2 
   4   chr4_11204841     HPrz    C    A        1      2        2 
   4   chr4_11204841     ZBoe    C    A        0      0        2 
   4   chr4_11204841     ZGre    C    A        0      0        2 
   4   chr4_11204841     ZHar    C    A        0      0        2 
   4   chr4_11204841   Sample    C    A        0      0        2 
   4   chr4_11209243     AAsi    C    G        0      0        2 
   4   chr4_11209243     AKia    C    G        0      0        2 
   4   chr4_11209243     AOna    C    G        0      0        2 
   4   chr4_11209243     ASom    C    G        0      0        2 
   4   chr4_11209243     HCab    C    G        0      0        2 
   4   chr4_11209243     HPrz    C    G        0      0        2 
   4   chr4_11209243     ZBoe    C    G      0.5      1        2 
   4   chr4_11209243     ZGre    C    G        0      0        2 
   4   chr4_11209243     ZHar    C    G        0      0        2 
   4   chr4_11209243   Sample    C    G        0      0        2 
   4   chr4_11209465     AAsi    T    G        0      0        2 
   4   chr4_11209465     AKia    T    G        0      0        2 
   4   chr4_11209465     AOna    T    G      0.5      1        2 
   4   chr4_11209465     ASom    T    G        0      0        2 
   4   chr4_11209465     HCab    T    G        0      0        2 
   4   chr4_11209465     HPrz    T    G        0      0        2 
   4   chr4_11209465     ZBoe    T    G        0      0        2 
   4   chr4_11209465     ZGre    T    G        0      0        2 
   4   chr4_11209465     ZHar    T    G        0      0        2 
   4   chr4_11209465   Sample    T    G        0      0        2 
   4   chr4_11215851     AAsi    G    T        0      0        2 
   4   chr4_11215851     AKia    G    T        0      0        2 
   4   chr4_11215851     AOna    G    T        0      0        2 
   4   chr4_11215851     ASom    G    T        0      0        2 
   4   chr4_11215851     HCab    G    T        1      2        2 
   4   chr4_11215851     HPrz    G    T        1      2        2 
   4   chr4_11215851     ZBoe    G    T        0      0        2 
   4   chr4_11215851     ZGre    G    T        0      0        2 
   4   chr4_11215851     ZHar    G    T        0      0        2 
   4   chr4_11215851   Sample    G    T        0      0        2 
   4   chr4_11217999     AAsi    G    C      0.5      1        2 
   4   chr4_11217999     AKia    G    C        0      0        2 
   4   chr4_11217999     AOna    G    C        0      0        2 
   4   chr4_11217999     ASom    G    C        0      0        2 
   4   chr4_11217999     HCab    G    C        0      0        2 
   4   chr4_11217999     HPrz    G    C        0      0        2 
   4   chr4_11217999     ZBoe    G    C        0      0        2 
   4   chr4_11217999     ZGre    G    C        0      0        2 
   4   chr4_11217999     ZHar    G    C        0      0        2 
   4   chr4_11217999   Sample    G    C        0      0        2 
   4   chr4_11229102     AAsi    T    G        0      0        2 
   4   chr4_11229102     AKia    T    G        0      0        2 
   4   chr4_11229102     AOna    T    G        0      0        2 
   4   chr4_11229102     ASom    T    G        0      0        2 
   4   chr4_11229102     HCab    T    G        0      0        2 
   4   chr4_11229102     HPrz    T    G        0      0        2 
   4   chr4_11229102     ZBoe    T    G      0.5      1        2 
   4   chr4_11229102     ZGre    T    G        0      0        2 
   4   chr4_11229102     ZHar    T    G        0      0        2 
   4   chr4_11229102   Sample    T    G        0      0        2 
   4   chr4_11263476     AAsi    C    G      0.5      1        2 
   4   chr4_11263476     AKia    C    G        0      0        2 
   4   chr4_11263476     AOna    C    G        0      0        2 
   4   chr4_11263476     ASom    C    G        0      0        2 
   4   chr4_11263476     HCab    C    G        0      0        2 
   4   chr4_11263476     HPrz    C    G        0      0        2 
   4   chr4_11263476     ZBoe    C    G        0      0        2 
   4   chr4_11263476     ZGre    C    G        0      0        2 
   4   chr4_11263476     ZHar    C    G        0      0        2 
   4   chr4_11263476   Sample    C    G        0      0        2 
   4   chr4_11265960     AAsi    G    T        0      0        2 
   4   chr4_11265960     AKia    G    T        0      0        2 
   4   chr4_11265960     AOna    G    T        0      0        2 
   4   chr4_11265960     ASom    G    T        0      0        2 
   4   chr4_11265960     HCab    G    T        1      2        2 
   4   chr4_11265960     HPrz    G    T        1      2        2 
   4   chr4_11265960     ZBoe    G    T        0      0        2 
   4   chr4_11265960     ZGre    G    T        0      0        2 
   4   chr4_11265960     ZHar    G    T        0      0        2 
   4   chr4_11265960   Sample    G    T        0      0        2 
   4   chr4_11283715     AAsi    C    A        0      0        2 
   4   chr4_11283715     AKia    C    A        0      0        2 
   4   chr4_11283715     AOna    C    A        0      0        2 
   4   chr4_11283715     ASom    C    A        0      0        2 
   4   chr4_11283715     HCab    C    A        0      0        2 
   4   chr4_11283715     HPrz    C    A        0      0        2 
   4   chr4_11283715     ZBoe    C    A        1      2        2 
   4   chr4_11283715     ZGre    C    A        0      0        2 
   4   chr4_11283715     ZHar    C    A        0      0        2 
   4   chr4_11283715   Sample    C    A        0      0        2 
   4   chr4_11284496     AAsi    C    A        0      0        2 
   4   chr4_11284496     AKia    C    A        0      0        2 
   4   chr4_11284496     AOna    C    A        0      0        2 
   4   chr4_11284496     ASom    C    A        0      0        2 
   4   chr4_11284496     HCab    C    A        0      0        2 
   4   chr4_11284496     HPrz    C    A        0      0        2 
   4   chr4_11284496     ZBoe    C    A        1      2        2 
   4   chr4_11284496     ZGre    C    A        0      0        2 
   4   chr4_11284496     ZHar    C    A        1      2        2 
   4   chr4_11284496   Sample    C    A        0      0        2 
   4   chr4_11288550     AAsi    G    C        0      0        2 
   4   chr4_11288550     AKia    G    C        1      2        2 
   4   chr4_11288550     AOna    G    C        1      2        2 
   4   chr4_11288550     ASom    G    C        0      0        2 
   4   chr4_11288550     HCab    G    C        0      0        2 
   4   chr4_11288550     HPrz    G    C        0      0        2 
   4   chr4_11288550     ZBoe    G    C        0      0        2 
   4   chr4_11288550     ZGre    G    C        0      0        2 
   4   chr4_11288550     ZHar    G    C        0      0        2 
   4   chr4_11288550   Sample    G    C        0      0        2 
   4   chr4_11371894     AAsi    G    C        0      0        2 
   4   chr4_11371894     AKia    G    C        0      0        2 
   4   chr4_11371894     AOna    G    C        0      0        2 
   4   chr4_11371894     ASom    G    C        0      0        2 
   4   chr4_11371894     HCab    G    C        1      2        2 
   4   chr4_11371894     HPrz    G    C        1      2        2 
   4   chr4_11371894     ZBoe    G    C        0      0        2 
   4   chr4_11371894     ZGre    G    C        0      0        2 
   4   chr4_11371894     ZHar    G    C        0      0        2 
   4   chr4_11371894   Sample    G    C        0      0        2 
   4   chr4_11381479     AAsi    G    T        0      0        2 
   4   chr4_11381479     AKia    G    T        0      0        2 
   4   chr4_11381479     AOna    G    T        0      0        2 
   4   chr4_11381479     ASom    G    T        0      0        2 
   4   chr4_11381479     HCab    G    T        1      2        2 
   4   chr4_11381479     HPrz    G    T        1      2        2 
   4   chr4_11381479     ZBoe    G    T        0      0        2 
   4   chr4_11381479     ZGre    G    T        0      0        2 
   4   chr4_11381479     ZHar    G    T        0      0        2 
   4   chr4_11381479   Sample    G    T        0      0        2 
   4   chr4_11383464     AAsi    G    T        0      0        2 
   4   chr4_11383464     AKia    G    T        0      0        2 
   4   chr4_11383464     AOna    G    T        0      0        2 
   4   chr4_11383464     ASom    G    T        0      0        2 
   4   chr4_11383464     HCab    G    T        0      0        2 
   4   chr4_11383464     HPrz    G    T        0      0        2 
   4   chr4_11383464     ZBoe    G    T        0      0        2 
   4   chr4_11383464     ZGre    G    T        1      2        2 
   4   chr4_11383464     ZHar    G    T        0      0        2 
   4   chr4_11383464   Sample    G    T        0      0        2 
   4   chr4_11392806     AAsi    A    C        0      0        2 
   4   chr4_11392806     AKia    A    C        0      0        2 
   4   chr4_11392806     AOna    A    C        0      0        2 
   4   chr4_11392806     ASom    A    C        0      0        2 
   4   chr4_11392806     HCab    A    C        0      0        2 
   4   chr4_11392806     HPrz    A    C        0      0        2 
   4   chr4_11392806     ZBoe    A    C      0.5      1        2 
   4   chr4_11392806     ZGre    A    C        0      0        2 
   4   chr4_11392806     ZHar    A    C        0      0        2 
   4   chr4_11392806   Sample    A    C        0      0        2 
   4   chr4_11405184     AAsi    T    A      0.5      1        2 
   4   chr4_11405184     AKia    T    A        0      0        2 
   4   chr4_11405184     AOna    T    A        0      0        2 
   4   chr4_11405184     ASom    T    A        0      0        2 
   4   chr4_11405184     HCab    T    A        0      0        2 
   4   chr4_11405184     HPrz    T    A        0      0        2 
   4   chr4_11405184     ZBoe    T    A        0      0        2 
   4   chr4_11405184     ZGre    T    A        0      0        2 
   4   chr4_11405184     ZHar    T    A        0      0        2 
   4   chr4_11405184   Sample    T    A        0      0        2 
   4   chr4_11451306     AAsi    A    T        0      0        2 
   4   chr4_11451306     AKia    A    T      0.5      1        2 
   4   chr4_11451306     AOna    A    T        0      0        2 
   4   chr4_11451306     ASom    A    T        0      0        2 
   4   chr4_11451306     HCab    A    T        0      0        2 
   4   chr4_11451306     HPrz    A    T        0      0        2 
   4   chr4_11451306     ZBoe    A    T        0      0        2 
   4   chr4_11451306     ZGre    A    T        0      0        2 
   4   chr4_11451306     ZHar    A    T        0      0        2 
   4   chr4_11451306   Sample    A    T        0      0        2 
   4   chr4_11468102     AAsi    A    C        0      0        2 
   4   chr4_11468102     AKia    A    C        0      0        2 
   4   chr4_11468102     AOna    A    C        0      0        2 
   4   chr4_11468102     ASom    A    C        0      0        2 
   4   chr4_11468102     HCab    A    C        1      2        2 
   4   chr4_11468102     HPrz    A    C        1      2        2 
   4   chr4_11468102     ZBoe    A    C        0      0        2 
   4   chr4_11468102     ZGre    A    C        0      0        2 
   4   chr4_11468102     ZHar    A    C        0      0        2 
   4   chr4_11468102   Sample    A    C        0      0        2 
   4   chr4_11506876     AAsi    G    T      0.5      1        2 
   4   chr4_11506876     AKia    G    T        0      0        2 
   4   chr4_11506876     AOna    G    T        0      0        2 
   4   chr4_11506876     ASom    G    T        0      0        2 
   4   chr4_11506876     HCab    G    T        0      0        2 
   4   chr4_11506876     HPrz    G    T        0      0        2 
   4   chr4_11506876     ZBoe    G    T        0      0        2 
   4   chr4_11506876     ZGre    G    T        0      0        2 
   4   chr4_11506876     ZHar    G    T        0      0        2 
   4   chr4_11506876   Sample    G    T        0      0        2 
   4   chr4_11517444     AAsi    G    T        1      2        2 
   4   chr4_11517444     AKia    G    T        0      0        2 
   4   chr4_11517444     AOna    G    T        0      0        2 
   4   chr4_11517444     ASom    G    T        0      0        2 
   4   chr4_11517444     HCab    G    T        0      0        2 
   4   chr4_11517444     HPrz    G    T        0      0        2 
   4   chr4_11517444     ZBoe    G    T        0      0        2 
   4   chr4_11517444     ZGre    G    T        0      0        2 
   4   chr4_11517444     ZHar    G    T        0      0        2 
   4   chr4_11517444   Sample    G    T        1      2        2 
   4   chr4_11550376     AAsi    C    G        0      0        2 
   4   chr4_11550376     AKia    C    G        0      0        2 
   4   chr4_11550376     AOna    C    G        0      0        2 
   4   chr4_11550376     ASom    C    G        0      0        2 
   4   chr4_11550376     HCab    C    G        0      0        2 
   4   chr4_11550376     HPrz    C    G        0      0        2 
   4   chr4_11550376     ZBoe    C    G        0      0        2 
   4   chr4_11550376     ZGre    C    G        0      0        2 
   4   chr4_11550376     ZHar    C    G      0.5      1        2 
   4   chr4_11550376   Sample    C    G        0      0        2 
   4   chr4_11574377     AAsi    C    G        0      0        2 
   4   chr4_11574377     AKia    C    G        0      0        2 
   4   chr4_11574377     AOna    C    G        0      0        2 
   4   chr4_11574377     ASom    C    G        0      0        2 
   4   chr4_11574377     HCab    C    G        1      2        2 
   4   chr4_11574377     HPrz    C    G        1      2        2 
   4   chr4_11574377     ZBoe    C    G        0      0        2 
   4   chr4_11574377     ZGre    C    G        0      0        2 
   4   chr4_11574377     ZHar    C    G        0      0        2 
   4   chr4_11574377   Sample    C    G        0      0        2 
   4   chr4_11600578     AAsi    G    C        0      0        2 
   4   chr4_11600578     AKia    G    C        0      0        2 
   4   chr4_11600578     AOna    G    C        0      0        2 
   4   chr4_11600578     ASom    G    C        0      0        2 
   4   chr4_11600578     HCab    G    C        1      2        2 
   4   chr4_11600578     HPrz    G    C        0      0        2 
   4   chr4_11600578     ZBoe    G    C        0      0        2 
   4   chr4_11600578     ZGre    G    C        0      0        2 
   4   chr4_11600578     ZHar    G    C        0      0        2 
   4   chr4_11600578   Sample    G    C        0      0        2 
   4   chr4_11600928     AAsi    C    G        1      2        2 
   4   chr4_11600928     AKia    C    G        0      0        2 
   4   chr4_11600928     AOna    C    G        0      0        2 
   4   chr4_11600928     ASom    C    G        1      2        2 
   4   chr4_11600928     HCab    C    G        0      0        2 
   4   chr4_11600928     HPrz    C    G        0      0        2 
   4   chr4_11600928     ZBoe    C    G        0      0        2 
   4   chr4_11600928     ZGre    C    G        0      0        2 
   4   chr4_11600928     ZHar    C    G        0      0        2 
   4   chr4_11600928   Sample    C    G        1      2        2 
   4   chr4_11611296     AAsi    G    C        0      0        2 
   4   chr4_11611296     AKia    G    C        0      0        2 
   4   chr4_11611296     AOna    G    C        0      0        2 
   4   chr4_11611296     ASom    G    C        0      0        2 
   4   chr4_11611296     HCab    G    C        0      0        2 
   4   chr4_11611296     HPrz    G    C        0      0        2 
   4   chr4_11611296     ZBoe    G    C        0      0        2 
   4   chr4_11611296     ZGre    G    C        1      2        2 
   4   chr4_11611296     ZHar    G    C        0      0        2 
   4   chr4_11611296   Sample    G    C        0      0        2 
   4   chr4_11621148     AAsi    T    G        0      0        2 
   4   chr4_11621148     AKia    T    G        0      0        2 
   4   chr4_11621148     AOna    T    G        0      0        2 
   4   chr4_11621148     ASom    T    G        0      0        2 
   4   chr4_11621148     HCab    T    G        1      2        2 
   4   chr4_11621148     HPrz    T    G        1      2        2 
   4   chr4_11621148     ZBoe    T    G        0      0        2 
   4   chr4_11621148     ZGre    T    G        0      0        2 
   4   chr4_11621148     ZHar    T    G        0      0        2 
   4   chr4_11621148   Sample    T    G        0      0        2 
   4   chr4_11638226     AAsi    T    G        1      2        2 
   4   chr4_11638226     AKia    T    G        0      0        2 
   4   chr4_11638226     AOna    T    G        0      0        2 
   4   chr4_11638226     ASom    T    G        1      2        2 
   4   chr4_11638226     HCab    T    G        0      0        2 
   4   chr4_11638226     HPrz    T    G        0      0        2 
   4   chr4_11638226     ZBoe    T    G        0      0        2 
   4   chr4_11638226     ZGre    T    G        0      0        2 
   4   chr4_11638226     ZHar    T    G        0      0        2 
   4   chr4_11638226   Sample    T    G        1      2        2 
   4   chr4_11656571     AAsi    A    C        0      0        2 
   4   chr4_11656571     AKia    A    C        1      2        2 
   4   chr4_11656571     AOna    A    C        0      0        2 
   4   chr4_11656571     ASom    A    C        0      0        2 
   4   chr4_11656571     HCab    A    C        0      0        2 
   4   chr4_11656571     HPrz    A    C        0      0        2 
   4   chr4_11656571     ZBoe    A    C        0      0        2 
   4   chr4_11656571     ZGre    A    C        0      0        2 
   4   chr4_11656571     ZHar    A    C        0      0        2 
   4   chr4_11656571   Sample    A    C        0      0        2 
   4   chr4_11757535     AAsi    G    T        0      0        2 
   4   chr4_11757535     AKia    G    T        0      0        2 
   4   chr4_11757535     AOna    G    T        0      0        2 
   4   chr4_11757535     ASom    G    T        0      0        2 
   4   chr4_11757535     HCab    G    T        0      0        2 
   4   chr4_11757535     HPrz    G    T        0      0        2 
   4   chr4_11757535     ZBoe    G    T        0      0        2 
   4   chr4_11757535     ZGre    G    T      0.5      1        2 
   4   chr4_11757535     ZHar    G    T        0      0        2 
   4   chr4_11757535   Sample    G    T        0      0        2 
   4   chr4_11758258     AAsi    A    C        0      0        2 
   4   chr4_11758258     AKia    A    C        0      0        2 
   4   chr4_11758258     AOna    A    C        0      0        2 
   4   chr4_11758258     ASom    A    C        0      0        2 
   4   chr4_11758258     HCab    A    C        1      2        2 
   4   chr4_11758258     HPrz    A    C        1      2        2 
   4   chr4_11758258     ZBoe    A    C        0      0        2 
   4   chr4_11758258     ZGre    A    C        0      0        2 
   4   chr4_11758258     ZHar    A    C        0      0        2 
   4   chr4_11758258   Sample    A    C        0      0        2 
   4   chr4_11783341     AAsi    A    T        0      0        2 
   4   chr4_11783341     AKia    A    T        0      0        2 
   4   chr4_11783341     AOna    A    T        0      0        2 
   4   chr4_11783341     ASom    A    T        0      0        2 
   4   chr4_11783341     HCab    A    T        0      0        2 
   4   chr4_11783341     HPrz    A    T        0      0        2 
   4   chr4_11783341     ZBoe    A    T        1      2        2 
   4   chr4_11783341     ZGre    A    T        0      0        2 
   4   chr4_11783341     ZHar    A    T        0      0        2 
   4   chr4_11783341   Sample    A    T        0      0        2 
   4   chr4_11790286     AAsi    T    G        0      0        2 
   4   chr4_11790286     AKia    T    G        0      0        2 
   4   chr4_11790286     AOna    T    G        0      0        2 
   4   chr4_11790286     ASom    T    G        0      0        2 
   4   chr4_11790286     HCab    T    G        1      2        2 
   4   chr4_11790286     HPrz    T    G        1      2        2 
   4   chr4_11790286     ZBoe    T    G        0      0        2 
   4   chr4_11790286     ZGre    T    G        0      0        2 
   4   chr4_11790286     ZHar    T    G        0      0        2 
   4   chr4_11790286   Sample    T    G        0      0        2 
   4   chr4_11811865     AAsi    C    G        0      0        2 
   4   chr4_11811865     AKia    C    G        0      0        2 
   4   chr4_11811865     AOna    C    G        0      0        2 
   4   chr4_11811865     ASom    C    G        0      0        2 
   4   chr4_11811865     HCab    C    G        0      0        2 
   4   chr4_11811865     HPrz    C    G        0      0        2 
   4   chr4_11811865     ZBoe    C    G      0.5      1        2 
   4   chr4_11811865     ZGre    C    G        0      0        2 
   4   chr4_11811865     ZHar    C    G        0      0        2 
   4   chr4_11811865   Sample    C    G        0      0        2 
   4   chr4_11826724     AAsi    C    G      0.5      1        2 
   4   chr4_11826724     AKia    C    G        0      0        2 
   4   chr4_11826724     AOna    C    G        0      0        2 
   4   chr4_11826724     ASom    C    G        0      0        2 
   4   chr4_11826724     HCab    C    G        0      0        2 
   4   chr4_11826724     HPrz    C    G        0      0        2 
   4   chr4_11826724     ZBoe    C    G        0      0        2 
   4   chr4_11826724     ZGre    C    G        0      0        2 
   4   chr4_11826724     ZHar    C    G        0      0        2 
   4   chr4_11826724   Sample    C    G        0      0        2 
   4   chr4_11849733     AAsi    C    A        0      0        2 
   4   chr4_11849733     AKia    C    A        0      0        2 
   4   chr4_11849733     AOna    C    A        0      0        2 
   4   chr4_11849733     ASom    C    A        0      0        2 
   4   chr4_11849733     HCab    C    A        1      2        2 
   4   chr4_11849733     HPrz    C    A        1      2        2 
   4   chr4_11849733     ZBoe    C    A        0      0        2 
   4   chr4_11849733     ZGre    C    A        0      0        2 
   4   chr4_11849733     ZHar    C    A        0      0        2 
   4   chr4_11849733   Sample    C    A        0      0        2 
   4   chr4_11851774     AAsi    T    G        0      0        2 
   4   chr4_11851774     AKia    T    G        0      0        2 
   4   chr4_11851774     AOna    T    G        0      0        2 
   4   chr4_11851774     ASom    T    G        0      0        2 
   4   chr4_11851774     HCab    T    G        0      0        2 
   4   chr4_11851774     HPrz    T    G        0      0        2 
   4   chr4_11851774     ZBoe    T    G      0.5      1        2 
   4   chr4_11851774     ZGre    T    G        0      0        2 
   4   chr4_11851774     ZHar    T    G        0      0        2 
   4   chr4_11851774   Sample    T    G        0      0        2 
   4   chr4_11853764     AAsi    C    A        0      0        2 
   4   chr4_11853764     AKia    C    A      0.5      1        2 
   4   chr4_11853764     AOna    C    A        0      0        2 
   4   chr4_11853764     ASom    C    A        0      0        2 
   4   chr4_11853764     HCab    C    A        0      0        2 
   4   chr4_11853764     HPrz    C    A        0      0        2 
   4   chr4_11853764     ZBoe    C    A        0      0        2 
   4   chr4_11853764     ZGre    C    A        0      0        2 
   4   chr4_11853764     ZHar    C    A        0      0        2 
   4   chr4_11853764   Sample    C    A        0      0        2 
   4   chr4_11875222     AAsi    C    G        0      0        2 
   4   chr4_11875222     AKia    C    G        0      0        2 
   4   chr4_11875222     AOna    C    G        0      0        2 
   4   chr4_11875222     ASom    C    G        0      0        2 
   4   chr4_11875222     HCab    C    G        0      0        2 
   4   chr4_11875222     HPrz    C    G        0      0        2 
   4   chr4_11875222     ZBoe    C    G        0      0        2 
   4   chr4_11875222     ZGre    C    G        1      2        2 
   4   chr4_11875222     ZHar    C    G        0      0        2 
   4   chr4_11875222   Sample    C    G        0      0        2 
   4   chr4_11904418     AAsi    C    A        0      0        2 
   4   chr4_11904418     AKia    C    A        0      0        2 
   4   chr4_11904418     AOna    C    A        0      0        2 
   4   chr4_11904418     ASom    C    A        0      0        2 
   4   chr4_11904418     HCab    C    A        1      2        2 
   4   chr4_11904418     HPrz    C    A        1      2        2 
   4   chr4_11904418     ZBoe    C    A        0      0        2 
   4   chr4_11904418     ZGre    C    A        0      0        2 
   4   chr4_11904418     ZHar    C    A        0      0        2 
   4   chr4_11904418   Sample    C    A        0      0        2 
   4   chr4_11910334     AAsi    T    A        0      0        2 
   4   chr4_11910334     AKia    T    A      0.5      1        2 
   4   chr4_11910334     AOna    T    A        0      0        2 
   4   chr4_11910334     ASom    T    A        0      0        2 
   4   chr4_11910334     HCab    T    A        0      0        2 
   4   chr4_11910334     HPrz    T    A        0      0        2 
   4   chr4_11910334     ZBoe    T    A        0      0        2 
   4   chr4_11910334     ZGre    T    A        0      0        2 
   4   chr4_11910334     ZHar    T    A        0      0        2 
   4   chr4_11910334   Sample    T    A        0      0        2 
   4   chr4_11913529     AAsi    G    C        0      0        2 
   4   chr4_11913529     AKia    G    C        0      0        2 
   4   chr4_11913529     AOna    G    C        0      0        2 
   4   chr4_11913529     ASom    G    C        0      0        2 
   4   chr4_11913529     HCab    G    C        1      2        2 
   4   chr4_11913529     HPrz    G    C        1      2        2 
   4   chr4_11913529     ZBoe    G    C        0      0        2 
   4   chr4_11913529     ZGre    G    C        0      0        2 
   4   chr4_11913529     ZHar    G    C        0      0        2 
   4   chr4_11913529   Sample    G    C        0      0        2 
   4   chr4_11951743     AAsi    A    C        0      0        2 
   4   chr4_11951743     AKia    A    C        0      0        2 
   4   chr4_11951743     AOna    A    C        0      0        2 
   4   chr4_11951743     ASom    A    C        0      0        2 
   4   chr4_11951743     HCab    A    C        0      0        2 
   4   chr4_11951743     HPrz    A    C        0      0        2 
   4   chr4_11951743     ZBoe    A    C        0      0        2 
   4   chr4_11951743     ZGre    A    C        0      0        2 
   4   chr4_11951743     ZHar    A    C        1      2        2 
   4   chr4_11951743   Sample    A    C        0      0        2 
   4   chr4_11974161     AAsi    A    T        0      0        2 
   4   chr4_11974161     AKia    A    T      0.5      1        2 
   4   chr4_11974161     AOna    A    T      0.5      1        2 
   4   chr4_11974161     ASom    A    T        0      0        2 
   4   chr4_11974161     HCab    A    T        0      0        2 
   4   chr4_11974161     HPrz    A    T        0      0        2 
   4   chr4_11974161     ZBoe    A    T        0      0        2 
   4   chr4_11974161     ZGre    A    T        0      0        2 
   4   chr4_11974161     ZHar    A    T        0      0        2 
   4   chr4_11974161   Sample    A    T        0      0        2 
   4   chr4_11999248     AAsi    T    A        0      0        2 
   4   chr4_11999248     AKia    T    A        0      0        2 
   4   chr4_11999248     AOna    T    A        0      0        2 
   4   chr4_11999248     ASom    T    A        0      0        2 
   4   chr4_11999248     HCab    T    A        0      0        2 
   4   chr4_11999248     HPrz    T    A        0      0        2 
   4   chr4_11999248     ZBoe    T    A        0      0        2 
   4   chr4_11999248     ZGre    T    A      0.5      1        2 
   4   chr4_11999248     ZHar    T    A        0      0        2 
   4   chr4_11999248   Sample    T    A        0      0        2 
   4   chr4_12020202     AAsi    T    A        0      0        2 
   4   chr4_12020202     AKia    T    A        0      0        2 
   4   chr4_12020202     AOna    T    A        0      0        2 
   4   chr4_12020202     ASom    T    A        0      0        2 
   4   chr4_12020202     HCab    T    A        1      2        2 
   4   chr4_12020202     HPrz    T    A        1      2        2 
   4   chr4_12020202     ZBoe    T    A        0      0        2 
   4   chr4_12020202     ZGre    T    A        0      0        2 
   4   chr4_12020202     ZHar    T    A        0      0        2 
   4   chr4_12020202   Sample    T    A        0      0        2 
   4   chr4_12027493     AAsi    C    G        0      0        2 
   4   chr4_12027493     AKia    C    G        0      0        2 
   4   chr4_12027493     AOna    C    G        0      0        2 
   4   chr4_12027493     ASom    C    G        0      0        2 
   4   chr4_12027493     HCab    C    G        1      2        2 
   4   chr4_12027493     HPrz    C    G        1      2        2 
   4   chr4_12027493     ZBoe    C    G        0      0        2 
   4   chr4_12027493     ZGre    C    G        0      0        2 
   4   chr4_12027493     ZHar    C    G        0      0        2 
   4   chr4_12027493   Sample    C    G        0      0        2 
   4   chr4_12044527     AAsi    A    C        0      0        2 
   4   chr4_12044527     AKia    A    C        0      0        2 
   4   chr4_12044527     AOna    A    C        0      0        2 
   4   chr4_12044527     ASom    A    C      0.5      1        2 
   4   chr4_12044527     HCab    A    C        0      0        2 
   4   chr4_12044527     HPrz    A    C        0      0        2 
   4   chr4_12044527     ZBoe    A    C        0      0        2 
   4   chr4_12044527     ZGre    A    C        0      0        2 
   4   chr4_12044527     ZHar    A    C        0      0        2 
   4   chr4_12044527   Sample    A    C        0      0        2 
   4   chr4_12061828     AAsi    C    G        0      0        2 
   4   chr4_12061828     AKia    C    G        0      0        2 
   4   chr4_12061828     AOna    C    G        0      0        2 
   4   chr4_12061828     ASom    C    G        0      0        2 
   4   chr4_12061828     HCab    C    G        1      2        2 
   4   chr4_12061828     HPrz    C    G        1      2        2 
   4   chr4_12061828     ZBoe    C    G        0      0        2 
   4   chr4_12061828     ZGre    C    G        0      0        2 
   4   chr4_12061828     ZHar    C    G        0      0        2 
   4   chr4_12061828   Sample    C    G        0      0        2 
   4   chr4_12071243     AAsi    G    C        0      0        2 
   4   chr4_12071243     AKia    G    C      0.5      1        2 
   4   chr4_12071243     AOna    G    C      0.5      1        2 
   4   chr4_12071243     ASom    G    C        0      0        2 
   4   chr4_12071243     HCab    G    C        0      0        2 
   4   chr4_12071243     HPrz    G    C        0      0        2 
   4   chr4_12071243     ZBoe    G    C        0      0        2 
   4   chr4_12071243     ZGre    G    C        0      0        2 
   4   chr4_12071243     ZHar    G    C        0      0        2 
   4   chr4_12071243   Sample    G    C        0      0        2 
   4   chr4_12091307     AAsi    T    A        0      0        2 
   4   chr4_12091307     AKia    T    A        0      0        2 
   4   chr4_12091307     AOna    T    A        0      0        2 
   4   chr4_12091307     ASom    T    A        0      0        2 
   4   chr4_12091307     HCab    T    A        0      0        2 
   4   chr4_12091307     HPrz    T    A        0      0        2 
   4   chr4_12091307     ZBoe    T    A      0.5      1        2 
   4   chr4_12091307     ZGre    T    A        0      0        2 
   4   chr4_12091307     ZHar    T    A        0      0        2 
   4   chr4_12091307   Sample    T    A        0      0        2 
   4   chr4_12101233     AAsi    G    T        0      0        2 
   4   chr4_12101233     AKia    G    T        0      0        2 
   4   chr4_12101233     AOna    G    T        0      0        2 
   4   chr4_12101233     ASom    G    T        0      0        2 
   4   chr4_12101233     HCab    G    T        1      2        2 
   4   chr4_12101233     HPrz    G    T        1      2        2 
   4   chr4_12101233     ZBoe    G    T        0      0        2 
   4   chr4_12101233     ZGre    G    T        0      0        2 
   4   chr4_12101233     ZHar    G    T        0      0        2 
   4   chr4_12101233   Sample    G    T        0      0        2 
   4   chr4_12109503     AAsi    A    C        0      0        2 
   4   chr4_12109503     AKia    A    C        0      0        2 
   4   chr4_12109503     AOna    A    C        0      0        2 
   4   chr4_12109503     ASom    A    C        0      0        2 
   4   chr4_12109503     HCab    A    C        0      0        2 
   4   chr4_12109503     HPrz    A    C        0      0        2 
   4   chr4_12109503     ZBoe    A    C      0.5      1        2 
   4   chr4_12109503     ZGre    A    C        0      0        2 
   4   chr4_12109503     ZHar    A    C        0      0        2 
   4   chr4_12109503   Sample    A    C        0      0        2 
   4   chr4_12120931     AAsi    G    T        0      0        2 
   4   chr4_12120931     AKia    G    T        0      0        2 
   4   chr4_12120931     AOna    G    T        0      0        2 
   4   chr4_12120931     ASom    G    T        0      0        2 
   4   chr4_12120931     HCab    G    T        1      2        2 
   4   chr4_12120931     HPrz    G    T        1      2        2 
   4   chr4_12120931     ZBoe    G    T        0      0        2 
   4   chr4_12120931     ZGre    G    T        0      0        2 
   4   chr4_12120931     ZHar    G    T        0      0        2 
   4   chr4_12120931   Sample    G    T        0      0        2 
   4   chr4_12124214     AAsi    T    G        0      0        2 
   4   chr4_12124214     AKia    T    G        0      0        2 
   4   chr4_12124214     AOna    T    G        0      0        2 
   4   chr4_12124214     ASom    T    G        0      0        2 
   4   chr4_12124214     HCab    T    G        1      2        2 
   4   chr4_12124214     HPrz    T    G        1      2        2 
   4   chr4_12124214     ZBoe    T    G        0      0        2 
   4   chr4_12124214     ZGre    T    G        0      0        2 
   4   chr4_12124214     ZHar    T    G        0      0        2 
   4   chr4_12124214   Sample    T    G        0      0        2 
   4   chr4_12131438     AAsi    T    A        0      0        2 
   4   chr4_12131438     AKia    T    A        0      0        2 
   4   chr4_12131438     AOna    T    A        0      0        2 
   4   chr4_12131438     ASom    T    A        0      0        2 
   4   chr4_12131438     HCab    T    A        0      0        2 
   4   chr4_12131438     HPrz    T    A        0      0        2 
   4   chr4_12131438     ZBoe    T    A        0      0        2 
   4   chr4_12131438     ZGre    T    A      0.5      1        2 
   4   chr4_12131438     ZHar    T    A        0      0        2 
   4   chr4_12131438   Sample    T    A        0      0        2 
   4   chr4_12150948     AAsi    G    T        0      0        2 
   4   chr4_12150948     AKia    G    T        0      0        2 
   4   chr4_12150948     AOna    G    T      0.5      1        2 
   4   chr4_12150948     ASom    G    T        0      0        2 
   4   chr4_12150948     HCab    G    T        0      0        2 
   4   chr4_12150948     HPrz    G    T        0      0        2 
   4   chr4_12150948     ZBoe    G    T        0      0        2 
   4   chr4_12150948     ZGre    G    T        0      0        2 
   4   chr4_12150948     ZHar    G    T        0      0        2 
   4   chr4_12150948   Sample    G    T        0      0        2 
   4   chr4_12164553     AAsi    G    C        1      2        2 
   4   chr4_12164553     AKia    G    C        0      0        2 
   4   chr4_12164553     AOna    G    C        0      0        2 
   4   chr4_12164553     ASom    G    C        1      2        2 
   4   chr4_12164553     HCab    G    C        0      0        2 
   4   chr4_12164553     HPrz    G    C        0      0        2 
   4   chr4_12164553     ZBoe    G    C        0      0        2 
   4   chr4_12164553     ZGre    G    C        0      0        2 
   4   chr4_12164553     ZHar    G    C        0      0        2 
   4   chr4_12164553   Sample    G    C        1      2        2 
   4   chr4_12170135     AAsi    A    T        0      0        2 
   4   chr4_12170135     AKia    A    T        1      2        2 
   4   chr4_12170135     AOna    A    T        0      0        2 
   4   chr4_12170135     ASom    A    T        0      0        2 
   4   chr4_12170135     HCab    A    T        0      0        2 
   4   chr4_12170135     HPrz    A    T        0      0        2 
   4   chr4_12170135     ZBoe    A    T        0      0        2 
   4   chr4_12170135     ZGre    A    T        0      0        2 
   4   chr4_12170135     ZHar    A    T        0      0        2 
   4   chr4_12170135   Sample    A    T        0      0        2 
   4   chr4_12171929     AAsi    T    A        0      0        2 
   4   chr4_12171929     AKia    T    A        0      0        2 
   4   chr4_12171929     AOna    T    A        0      0        2 
   4   chr4_12171929     ASom    T    A        0      0        2 
   4   chr4_12171929     HCab    T    A        0      0        2 
   4   chr4_12171929     HPrz    T    A        0      0        2 
   4   chr4_12171929     ZBoe    T    A        1      2        2 
   4   chr4_12171929     ZGre    T    A        0      0        2 
   4   chr4_12171929     ZHar    T    A        0      0        2 
   4   chr4_12171929   Sample    T    A        0      0        2 
   4   chr4_12209823     AAsi    T    G        0      0        2 
   4   chr4_12209823     AKia    T    G        0      0        2 
   4   chr4_12209823     AOna    T    G        0      0        2 
   4   chr4_12209823     ASom    T    G        0      0        2 
   4   chr4_12209823     HCab    T    G        1      2        2 
   4   chr4_12209823     HPrz    T    G        1      2        2 
   4   chr4_12209823     ZBoe    T    G        0      0        2 
   4   chr4_12209823     ZGre    T    G        0      0        2 
   4   chr4_12209823     ZHar    T    G        0      0        2 
   4   chr4_12209823   Sample    T    G        0      0        2 
   4   chr4_12217603     AAsi    T    G        0      0        2 
   4   chr4_12217603     AKia    T    G        0      0        2 
   4   chr4_12217603     AOna    T    G        0      0        2 
   4   chr4_12217603     ASom    T    G        0      0        2 
   4   chr4_12217603     HCab    T    G        0      0        2 
   4   chr4_12217603     HPrz    T    G        0      0        2 
   4   chr4_12217603     ZBoe    T    G        0      0        2 
   4   chr4_12217603     ZGre    T    G        1      2        2 
   4   chr4_12217603     ZHar    T    G        0      0        2 
   4   chr4_12217603   Sample    T    G        0      0        2 
   4   chr4_12280612     AAsi    A    C        0      0        2 
   4   chr4_12280612     AKia    A    C        0      0        2 
   4   chr4_12280612     AOna    A    C        0      0        2 
   4   chr4_12280612     ASom    A    C        0      0        2 
   4   chr4_12280612     HCab    A    C        0      0        2 
   4   chr4_12280612     HPrz    A    C        0      0        2 
   4   chr4_12280612     ZBoe    A    C      0.5      1        2 
   4   chr4_12280612     ZGre    A    C        0      0        2 
   4   chr4_12280612     ZHar    A    C        0      0        2 
   4   chr4_12280612   Sample    A    C        0      0        2 
   4   chr4_12288868     AAsi    A    T        0      0        2 
   4   chr4_12288868     AKia    A    T        0      0        2 
   4   chr4_12288868     AOna    A    T        0      0        2 
   4   chr4_12288868     ASom    A    T        0      0        2 
   4   chr4_12288868     HCab    A    T        0      0        2 
   4   chr4_12288868     HPrz    A    T        0      0        2 
   4   chr4_12288868     ZBoe    A    T        1      2        2 
   4   chr4_12288868     ZGre    A    T        0      0        2 
   4   chr4_12288868     ZHar    A    T        0      0        2 
   4   chr4_12288868   Sample    A    T        0      0        2 
   4   chr4_12295007     AAsi    T    A      0.5      1        2 
   4   chr4_12295007     AKia    T    A        0      0        2 
   4   chr4_12295007     AOna    T    A        0      0        2 
   4   chr4_12295007     ASom    T    A        0      0        2 
   4   chr4_12295007     HCab    T    A        0      0        2 
   4   chr4_12295007     HPrz    T    A        0      0        2 
   4   chr4_12295007     ZBoe    T    A        0      0        2 
   4   chr4_12295007     ZGre    T    A        0      0        2 
   4   chr4_12295007     ZHar    T    A        0      0        2 
   4   chr4_12295007   Sample    T    A        0      0        2 
   4   chr4_12323705     AAsi    C    A        0      0        2 
   4   chr4_12323705     AKia    C    A        0      0        2 
   4   chr4_12323705     AOna    C    A        0      0        2 
   4   chr4_12323705     ASom    C    A        0      0        2 
   4   chr4_12323705     HCab    C    A        1      2        2 
   4   chr4_12323705     HPrz    C    A        1      2        2 
   4   chr4_12323705     ZBoe    C    A        0      0        2 
   4   chr4_12323705     ZGre    C    A        0      0        2 
   4   chr4_12323705     ZHar    C    A        0      0        2 
   4   chr4_12323705   Sample    C    A        0      0        2 
   4   chr4_12353011     AAsi    A    C        0      0        2 
   4   chr4_12353011     AKia    A    C        0      0        2 
   4   chr4_12353011     AOna    A    C      0.5      1        2 
   4   chr4_12353011     ASom    A    C        0      0        2 
   4   chr4_12353011     HCab    A    C        0      0        2 
   4   chr4_12353011     HPrz    A    C        0      0        2 
   4   chr4_12353011     ZBoe    A    C        0      0        2 
   4   chr4_12353011     ZGre    A    C        0      0        2 
   4   chr4_12353011     ZHar    A    C        0      0        2 
   4   chr4_12353011   Sample    A    C        0      0        2 
   4   chr4_12361718     AAsi    G    C        0      0        2 
   4   chr4_12361718     AKia    G    C        0      0        2 
   4   chr4_12361718     AOna    G    C        0      0        2 
   4   chr4_12361718     ASom    G    C        1      2        2 
   4   chr4_12361718     HCab    G    C        0      0        2 
   4   chr4_12361718     HPrz    G    C        0      0        2 
   4   chr4_12361718     ZBoe    G    C        0      0        2 
   4   chr4_12361718     ZGre    G    C        0      0        2 
   4   chr4_12361718     ZHar    G    C        0      0        2 
   4   chr4_12361718   Sample    G    C        0      0        2 
   4   chr4_12366544     AAsi    T    G        0      0        2 
   4   chr4_12366544     AKia    T    G        0      0        2 
   4   chr4_12366544     AOna    T    G        0      0        2 
   4   chr4_12366544     ASom    T    G        0      0        2 
   4   chr4_12366544     HCab    T    G        1      2        2 
   4   chr4_12366544     HPrz    T    G        1      2        2 
   4   chr4_12366544     ZBoe    T    G        0      0        2 
   4   chr4_12366544     ZGre    T    G        0      0        2 
   4   chr4_12366544     ZHar    T    G        0      0        2 
   4   chr4_12366544   Sample    T    G        0      0        2 
   4   chr4_12369560     AAsi    C    A        0      0        2 
   4   chr4_12369560     AKia    C    A        0      0        2 
   4   chr4_12369560     AOna    C    A        0      0        2 
   4   chr4_12369560     ASom    C    A        0      0        2 
   4   chr4_12369560     HCab    C    A        0      0        2 
   4   chr4_12369560     HPrz    C    A        0      0        2 
   4   chr4_12369560     ZBoe    C    A        0      0        2 
   4   chr4_12369560     ZGre    C    A        1      2        2 
   4   chr4_12369560     ZHar    C    A        0      0        2 
   4   chr4_12369560   Sample    C    A        0      0        2 
   4   chr4_12373956     AAsi    A    T        0      0        2 
   4   chr4_12373956     AKia    A    T        0      0        2 
   4   chr4_12373956     AOna    A    T        0      0        2 
   4   chr4_12373956     ASom    A    T        0      0        2 
   4   chr4_12373956     HCab    A    T        1      2        2 
   4   chr4_12373956     HPrz    A    T        1      2        2 
   4   chr4_12373956     ZBoe    A    T        0      0        2 
   4   chr4_12373956     ZGre    A    T        0      0        2 
   4   chr4_12373956     ZHar    A    T        0      0        2 
   4   chr4_12373956   Sample    A    T        0      0        2 
   4   chr4_12379313     AAsi    A    T        1      2        2 
   4   chr4_12379313     AKia    A    T        0      0        2 
   4   chr4_12379313     AOna    A    T        0      0        2 
   4   chr4_12379313     ASom    A    T        1      2        2 
   4   chr4_12379313     HCab    A    T        0      0        2 
   4   chr4_12379313     HPrz    A    T        0      0        2 
   4   chr4_12379313     ZBoe    A    T        0      0        2 
   4   chr4_12379313     ZGre    A    T        0      0        2 
   4   chr4_12379313     ZHar    A    T        0      0        2 
   4   chr4_12379313   Sample    A    T        1      2        2 
   4   chr4_12394928     AAsi    T    G        0      0        2 
   4   chr4_12394928     AKia    T    G        0      0        2 
   4   chr4_12394928     AOna    T    G        0      0        2 
   4   chr4_12394928     ASom    T    G        0      0        2 
   4   chr4_12394928     HCab    T    G        1      2        2 
   4   chr4_12394928     HPrz    T    G        1      2        2 
   4   chr4_12394928     ZBoe    T    G        0      0        2 
   4   chr4_12394928     ZGre    T    G        0      0        2 
   4   chr4_12394928     ZHar    T    G        0      0        2 
   4   chr4_12394928   Sample    T    G        0      0        2 
   4   chr4_12398909     AAsi    G    T        0      0        2 
   4   chr4_12398909     AKia    G    T        0      0        2 
   4   chr4_12398909     AOna    G    T      0.5      1        2 
   4   chr4_12398909     ASom    G    T        0      0        2 
   4   chr4_12398909     HCab    G    T        0      0        2 
   4   chr4_12398909     HPrz    G    T        0      0        2 
   4   chr4_12398909     ZBoe    G    T        0      0        2 
   4   chr4_12398909     ZGre    G    T        0      0        2 
   4   chr4_12398909     ZHar    G    T        0      0        2 
   4   chr4_12398909   Sample    G    T        0      0        2 
   4   chr4_12418551     AAsi    A    C        0      0        2 
   4   chr4_12418551     AKia    A    C        0      0        2 
   4   chr4_12418551     AOna    A    C        0      0        2 
   4   chr4_12418551     ASom    A    C        0      0        2 
   4   chr4_12418551     HCab    A    C        0      0        2 
   4   chr4_12418551     HPrz    A    C        0      0        2 
   4   chr4_12418551     ZBoe    A    C      0.5      1        2 
   4   chr4_12418551     ZGre    A    C        0      0        2 
   4   chr4_12418551     ZHar    A    C        0      0        2 
   4   chr4_12418551   Sample    A    C        0      0        2 
   4   chr4_12435525     AAsi    T    G        0      0        2 
   4   chr4_12435525     AKia    T    G        0      0        2 
   4   chr4_12435525     AOna    T    G        0      0        2 
   4   chr4_12435525     ASom    T    G        0      0        2 
   4   chr4_12435525     HCab    T    G        1      2        2 
   4   chr4_12435525     HPrz    T    G        1      2        2 
   4   chr4_12435525     ZBoe    T    G        0      0        2 
   4   chr4_12435525     ZGre    T    G        0      0        2 
   4   chr4_12435525     ZHar    T    G        0      0        2 
   4   chr4_12435525   Sample    T    G        0      0        2 
   4   chr4_12440382     AAsi    T    A        0      0        2 
   4   chr4_12440382     AKia    T    A        0      0        2 
   4   chr4_12440382     AOna    T    A        0      0        2 
   4   chr4_12440382     ASom    T    A        0      0        2 
   4   chr4_12440382     HCab    T    A        0      0        2 
   4   chr4_12440382     HPrz    T    A        0      0        2 
   4   chr4_12440382     ZBoe    T    A        0      0        2 
   4   chr4_12440382     ZGre    T    A      0.5      1        2 
   4   chr4_12440382     ZHar    T    A        0      0        2 
   4   chr4_12440382   Sample    T    A        0      0        2 
   4   chr4_12448556     AAsi    C    G        0      0        2 
   4   chr4_12448556     AKia    C    G        0      0        2 
   4   chr4_12448556     AOna    C    G        0      0        2 
   4   chr4_12448556     ASom    C    G        0      0        2 
   4   chr4_12448556     HCab    C    G        0      0        2 
   4   chr4_12448556     HPrz    C    G        0      0        2 
   4   chr4_12448556     ZBoe    C    G        1      2        2 
   4   chr4_12448556     ZGre    C    G        0      0        2 
   4   chr4_12448556     ZHar    C    G        0      0        2 
   4   chr4_12448556   Sample    C    G        0      0        2 
   4   chr4_12474937     AAsi    A    C        0      0        2 
   4   chr4_12474937     AKia    A    C        0      0        2 
   4   chr4_12474937     AOna    A    C        0      0        2 
   4   chr4_12474937     ASom    A    C        0      0        2 
   4   chr4_12474937     HCab    A    C        0      0        2 
   4   chr4_12474937     HPrz    A    C      0.5      1        2 
   4   chr4_12474937     ZBoe    A    C        0      0        2 
   4   chr4_12474937     ZGre    A    C        0      0        2 
   4   chr4_12474937     ZHar    A    C        0      0        2 
   4   chr4_12474937   Sample    A    C        0      0        2 
   4   chr4_12475530     AAsi    C    A        0      0        2 
   4   chr4_12475530     AKia    C    A        0      0        2 
   4   chr4_12475530     AOna    C    A        0      0        2 
   4   chr4_12475530     ASom    C    A        0      0        2 
   4   chr4_12475530     HCab    C    A        1      2        2 
   4   chr4_12475530     HPrz    C    A        1      2        2 
   4   chr4_12475530     ZBoe    C    A        0      0        2 
   4   chr4_12475530     ZGre    C    A        0      0        2 
   4   chr4_12475530     ZHar    C    A        0      0        2 
   4   chr4_12475530   Sample    C    A        0      0        2 
   4   chr4_12482034     AAsi    T    A        0      0        2 
   4   chr4_12482034     AKia    T    A        0      0        2 
   4   chr4_12482034     AOna    T    A        0      0        2 
   4   chr4_12482034     ASom    T    A        0      0        2 
   4   chr4_12482034     HCab    T    A        0      0        2 
   4   chr4_12482034     HPrz    T    A        0      0        2 
   4   chr4_12482034     ZBoe    T    A        1      2        2 
   4   chr4_12482034     ZGre    T    A        0      0        2 
   4   chr4_12482034     ZHar    T    A        0      0        2 
   4   chr4_12482034   Sample    T    A        0      0        2 
   4   chr4_12518019     AAsi    A    C        1      2        2 
   4   chr4_12518019     AKia    A    C        0      0        2 
   4   chr4_12518019     AOna    A    C        0      0        2 
   4   chr4_12518019     ASom    A    C        0      0        2 
   4   chr4_12518019     HCab    A    C        0      0        2 
   4   chr4_12518019     HPrz    A    C        0      0        2 
   4   chr4_12518019     ZBoe    A    C        0      0        2 
   4   chr4_12518019     ZGre    A    C        0      0        2 
   4   chr4_12518019     ZHar    A    C        0      0        2 
   4   chr4_12518019   Sample    A    C        0      0        2 
   4   chr4_12518120     AAsi    G    T        1      2        2 
   4   chr4_12518120     AKia    G    T        0      0        2 
   4   chr4_12518120     AOna    G    T        0      0        2 
   4   chr4_12518120     ASom    G    T        1      2        2 
   4   chr4_12518120     HCab    G    T        0      0        2 
   4   chr4_12518120     HPrz    G    T        0      0        2 
   4   chr4_12518120     ZBoe    G    T        0      0        2 
   4   chr4_12518120     ZGre    G    T        0      0        2 
   4   chr4_12518120     ZHar    G    T        0      0        2 
   4   chr4_12518120   Sample    G    T        1      2        2 
   4   chr4_12526370     AAsi    G    C        0      0        2 
   4   chr4_12526370     AKia    G    C        0      0        2 
   4   chr4_12526370     AOna    G    C        0      0        2 
   4   chr4_12526370     ASom    G    C        0      0        2 
   4   chr4_12526370     HCab    G    C        1      2        2 
   4   chr4_12526370     HPrz    G    C      0.5      1        2 
   4   chr4_12526370     ZBoe    G    C        0      0        2 
   4   chr4_12526370     ZGre    G    C        0      0        2 
   4   chr4_12526370     ZHar    G    C        0      0        2 
   4   chr4_12526370   Sample    G    C        0      0        2 
   4   chr4_12542674     AAsi    T    G        0      0        2 
   4   chr4_12542674     AKia    T    G        0      0        2 
   4   chr4_12542674     AOna    T    G        0      0        2 
   4   chr4_12542674     ASom    T    G        0      0        2 
   4   chr4_12542674     HCab    T    G        1      2        2 
   4   chr4_12542674     HPrz    T    G        1      2        2 
   4   chr4_12542674     ZBoe    T    G        0      0        2 
   4   chr4_12542674     ZGre    T    G        0      0        2 
   4   chr4_12542674     ZHar    T    G        0      0        2 
   4   chr4_12542674   Sample    T    G        0      0        2 
   4   chr4_12546612     AAsi    G    T        0      0        2 
   4   chr4_12546612     AKia    G    T        1      2        2 
   4   chr4_12546612     AOna    G    T        0      0        2 
   4   chr4_12546612     ASom    G    T        0      0        2 
   4   chr4_12546612     HCab    G    T        0      0        2 
   4   chr4_12546612     HPrz    G    T        0      0        2 
   4   chr4_12546612     ZBoe    G    T        0      0        2 
   4   chr4_12546612     ZGre    G    T        0      0        2 
   4   chr4_12546612     ZHar    G    T        0      0        2 
   4   chr4_12546612   Sample    G    T        0      0        2 
   4   chr4_12556432     AAsi    C    G        1      2        2 
   4   chr4_12556432     AKia    C    G        0      0        2 
   4   chr4_12556432     AOna    C    G        0      0        2 
   4   chr4_12556432     ASom    C    G        1      2        2 
   4   chr4_12556432     HCab    C    G        0      0        2 
   4   chr4_12556432     HPrz    C    G        0      0        2 
   4   chr4_12556432     ZBoe    C    G        0      0        2 
   4   chr4_12556432     ZGre    C    G        0      0        2 
   4   chr4_12556432     ZHar    C    G        0      0        2 
   4   chr4_12556432   Sample    C    G        1      2        2 
   4   chr4_12603025     AAsi    A    C        0      0        2 
   4   chr4_12603025     AKia    A    C        0      0        2 
   4   chr4_12603025     AOna    A    C        0      0        2 
   4   chr4_12603025     ASom    A    C      0.5      1        2 
   4   chr4_12603025     HCab    A    C        0      0        2 
   4   chr4_12603025     HPrz    A    C        0      0        2 
   4   chr4_12603025     ZBoe    A    C        0      0        2 
   4   chr4_12603025     ZGre    A    C        0      0        2 
   4   chr4_12603025     ZHar    A    C        0      0        2 
   4   chr4_12603025   Sample    A    C        0      0        2 
   4   chr4_12646233     AAsi    G    T        0      0        2 
   4   chr4_12646233     AKia    G    T        0      0        2 
   4   chr4_12646233     AOna    G    T        0      0        2 
   4   chr4_12646233     ASom    G    T        0      0        2 
   4   chr4_12646233     HCab    G    T        1      2        2 
   4   chr4_12646233     HPrz    G    T        1      2        2 
   4   chr4_12646233     ZBoe    G    T        0      0        2 
   4   chr4_12646233     ZGre    G    T        0      0        2 
   4   chr4_12646233     ZHar    G    T        0      0        2 
   4   chr4_12646233   Sample    G    T        0      0        2 
   4   chr4_12654243     AAsi    A    C        0      0        2 
   4   chr4_12654243     AKia    A    C        0      0        2 
   4   chr4_12654243     AOna    A    C        0      0        2 
   4   chr4_12654243     ASom    A    C        0      0        2 
   4   chr4_12654243     HCab    A    C        1      2        2 
   4   chr4_12654243     HPrz    A    C        1      2        2 
   4   chr4_12654243     ZBoe    A    C        0      0        2 
   4   chr4_12654243     ZGre    A    C        0      0        2 
   4   chr4_12654243     ZHar    A    C        0      0        2 
   4   chr4_12654243   Sample    A    C        0      0        2 
   4   chr4_12725533     AAsi    C    G        0      0        2 
   4   chr4_12725533     AKia    C    G        0      0        2 
   4   chr4_12725533     AOna    C    G        0      0        2 
   4   chr4_12725533     ASom    C    G        0      0        2 
   4   chr4_12725533     HCab    C    G        1      2        2 
   4   chr4_12725533     HPrz    C    G        1      2        2 
   4   chr4_12725533     ZBoe    C    G        0      0        2 
   4   chr4_12725533     ZGre    C    G        0      0        2 
   4   chr4_12725533     ZHar    C    G        0      0        2 
   4   chr4_12725533   Sample    C    G        0      0        2 
   4   chr4_12731452     AAsi    G    C        0      0        2 
   4   chr4_12731452     AKia    G    C      0.5      1        2 
   4   chr4_12731452     AOna    G    C        0      0        2 
   4   chr4_12731452     ASom    G    C        0      0        2 
   4   chr4_12731452     HCab    G    C        1      2        2 
   4   chr4_12731452     HPrz    G    C        1      2        2 
   4   chr4_12731452     ZBoe    G    C        0      0        2 
   4   chr4_12731452     ZGre    G    C        0      0        2 
   4   chr4_12731452     ZHar    G    C        0      0        2 
   4   chr4_12731452   Sample    G    C        0      0        2 
   4   chr4_12751577     AAsi    C    G        0      0        2 
   4   chr4_12751577     AKia    C    G        1      2        2 
   4   chr4_12751577     AOna    C    G        0      0        2 
   4   chr4_12751577     ASom    C    G        0      0        2 
   4   chr4_12751577     HCab    C    G        0      0        2 
   4   chr4_12751577     HPrz    C    G        0      0        2 
   4   chr4_12751577     ZBoe    C    G        0      0        2 
   4   chr4_12751577     ZGre    C    G        0      0        2 
   4   chr4_12751577     ZHar    C    G        0      0        2 
   4   chr4_12751577   Sample    C    G        0      0        2 
   4   chr4_12765457     AAsi    C    G        0      0        2 
   4   chr4_12765457     AKia    C    G        0      0        2 
   4   chr4_12765457     AOna    C    G        0      0        2 
   4   chr4_12765457     ASom    C    G        0      0        2 
   4   chr4_12765457     HCab    C    G        1      2        2 
   4   chr4_12765457     HPrz    C    G        1      2        2 
   4   chr4_12765457     ZBoe    C    G        0      0        2 
   4   chr4_12765457     ZGre    C    G        0      0        2 
   4   chr4_12765457     ZHar    C    G        0      0        2 
   4   chr4_12765457   Sample    C    G        0      0        2 
   4   chr4_12766105     AAsi    C    G        0      0        2 
   4   chr4_12766105     AKia    C    G        0      0        2 
   4   chr4_12766105     AOna    C    G        0      0        2 
   4   chr4_12766105     ASom    C    G        0      0        2 
   4   chr4_12766105     HCab    C    G        0      0        2 
   4   chr4_12766105     HPrz    C    G        0      0        2 
   4   chr4_12766105     ZBoe    C    G      0.5      1        2 
   4   chr4_12766105     ZGre    C    G        0      0        2 
   4   chr4_12766105     ZHar    C    G        0      0        2 
   4   chr4_12766105   Sample    C    G        0      0        2 
   4   chr4_12789002     AAsi    C    G        0      0        2 
   4   chr4_12789002     AKia    C    G        0      0        2 
   4   chr4_12789002     AOna    C    G        0      0        2 
   4   chr4_12789002     ASom    C    G        0      0        2 
   4   chr4_12789002     HCab    C    G        1      2        2 
   4   chr4_12789002     HPrz    C    G        1      2        2 
   4   chr4_12789002     ZBoe    C    G        0      0        2 
   4   chr4_12789002     ZGre    C    G        0      0        2 
   4   chr4_12789002     ZHar    C    G        0      0        2 
   4   chr4_12789002   Sample    C    G        0      0        2 
   4   chr4_12810834     AAsi    A    T        0      0        2 
   4   chr4_12810834     AKia    A    T        0      0        2 
   4   chr4_12810834     AOna    A    T        0      0        2 
   4   chr4_12810834     ASom    A    T        0      0        2 
   4   chr4_12810834     HCab    A    T        0      0        2 
   4   chr4_12810834     HPrz    A    T        0      0        2 
   4   chr4_12810834     ZBoe    A    T        0      0        2 
   4   chr4_12810834     ZGre    A    T        1      2        2 
   4   chr4_12810834     ZHar    A    T        0      0        2 
   4   chr4_12810834   Sample    A    T        0      0        2 
   4   chr4_12811730     AAsi    C    A        0      0        2 
   4   chr4_12811730     AKia    C    A        0      0        2 
   4   chr4_12811730     AOna    C    A        0      0        2 
   4   chr4_12811730     ASom    C    A        0      0        2 
   4   chr4_12811730     HCab    C    A        0      0        2 
   4   chr4_12811730     HPrz    C    A        0      0        2 
   4   chr4_12811730     ZBoe    C    A        1      2        2 
   4   chr4_12811730     ZGre    C    A        0      0        2 
   4   chr4_12811730     ZHar    C    A        0      0        2 
   4   chr4_12811730   Sample    C    A        0      0        2 
   4   chr4_12828426     AAsi    T    G        1      2        2 
   4   chr4_12828426     AKia    T    G        0      0        2 
   4   chr4_12828426     AOna    T    G        0      0        2 
   4   chr4_12828426     ASom    T    G        1      2        2 
   4   chr4_12828426     HCab    T    G        0      0        2 
   4   chr4_12828426     HPrz    T    G        0      0        2 
   4   chr4_12828426     ZBoe    T    G        0      0        2 
   4   chr4_12828426     ZGre    T    G        0      0        2 
   4   chr4_12828426     ZHar    T    G        0      0        2 
   4   chr4_12828426   Sample    T    G        1      2        2 
   4   chr4_12860085     AAsi    A    C        0      0        2 
   4   chr4_12860085     AKia    A    C        0      0        2 
   4   chr4_12860085     AOna    A    C      0.5      1        2 
   4   chr4_12860085     ASom    A    C        0      0        2 
   4   chr4_12860085     HCab    A    C        0      0        2 
   4   chr4_12860085     HPrz    A    C        0      0        2 
   4   chr4_12860085     ZBoe    A    C        0      0        2 
   4   chr4_12860085     ZGre    A    C        0      0        2 
   4   chr4_12860085     ZHar    A    C        0      0        2 
   4   chr4_12860085   Sample    A    C        0      0        2 
   4   chr4_12862425     AAsi    G    T        0      0        2 
   4   chr4_12862425     AKia    G    T        0      0        2 
   4   chr4_12862425     AOna    G    T        0      0        2 
   4   chr4_12862425     ASom    G    T        0      0        2 
   4   chr4_12862425     HCab    G    T        0      0        2 
   4   chr4_12862425     HPrz    G    T        0      0        2 
   4   chr4_12862425     ZBoe    G    T      0.5      1        2 
   4   chr4_12862425     ZGre    G    T        0      0        2 
   4   chr4_12862425     ZHar    G    T        0      0        2 
   4   chr4_12862425   Sample    G    T        0      0        2 
   4   chr4_12862486     AAsi    T    G        0      0        2 
   4   chr4_12862486     AKia    T    G        0      0        2 
   4   chr4_12862486     AOna    T    G        0      0        2 
   4   chr4_12862486     ASom    T    G        0      0        2 
   4   chr4_12862486     HCab    T    G        0      0        2 
   4   chr4_12862486     HPrz    T    G        0      0        2 
   4   chr4_12862486     ZBoe    T    G        0      0        2 
   4   chr4_12862486     ZGre    T    G        0      0        2 
   4   chr4_12862486     ZHar    T    G      0.5      1        2 
   4   chr4_12862486   Sample    T    G        0      0        2 
   4   chr4_12870126     AAsi    C    A        0      0        2 
   4   chr4_12870126     AKia    C    A        0      0        2 
   4   chr4_12870126     AOna    C    A        0      0        2 
   4   chr4_12870126     ASom    C    A        0      0        2 
   4   chr4_12870126     HCab    C    A        0      0        2 
   4   chr4_12870126     HPrz    C    A      0.5      1        2 
   4   chr4_12870126     ZBoe    C    A        0      0        2 
   4   chr4_12870126     ZGre    C    A        0      0        2 
   4   chr4_12870126     ZHar    C    A        0      0        2 
   4   chr4_12870126   Sample    C    A        0      0        2 
   4   chr4_12872507     AAsi    C    G        0      0        2 
   4   chr4_12872507     AKia    C    G        0      0        2 
   4   chr4_12872507     AOna    C    G        0      0        2 
   4   chr4_12872507     ASom    C    G        0      0        2 
   4   chr4_12872507     HCab    C    G        1      2        2 
   4   chr4_12872507     HPrz    C    G        1      2        2 
   4   chr4_12872507     ZBoe    C    G        0      0        2 
   4   chr4_12872507     ZGre    C    G        0      0        2 
   4   chr4_12872507     ZHar    C    G        0      0        2 
   4   chr4_12872507   Sample    C    G        0      0        2 
   4   chr4_12937189     AAsi    C    A        0      0        2 
   4   chr4_12937189     AKia    C    A        0      0        2 
   4   chr4_12937189     AOna    C    A        1      2        2 
   4   chr4_12937189     ASom    C    A        0      0        2 
   4   chr4_12937189     HCab    C    A        0      0        2 
   4   chr4_12937189     HPrz    C    A        0      0        2 
   4   chr4_12937189     ZBoe    C    A        0      0        2 
   4   chr4_12937189     ZGre    C    A        0      0        2 
   4   chr4_12937189     ZHar    C    A        0      0        2 
   4   chr4_12937189   Sample    C    A        0      0        2 
   4   chr4_12976182     AAsi    A    C        0      0        2 
   4   chr4_12976182     AKia    A    C        0      0        2 
   4   chr4_12976182     AOna    A    C        0      0        2 
   4   chr4_12976182     ASom    A    C        0      0        2 
   4   chr4_12976182     HCab    A    C        1      2        2 
   4   chr4_12976182     HPrz    A    C        1      2        2 
   4   chr4_12976182     ZBoe    A    C        0      0        2 
   4   chr4_12976182     ZGre    A    C        0      0        2 
   4   chr4_12976182     ZHar    A    C        0      0        2 
   4   chr4_12976182   Sample    A    C        0      0        2 
   4   chr4_12976940     AAsi    C    G        0      0        2 
   4   chr4_12976940     AKia    C    G        1      2        2 
   4   chr4_12976940     AOna    C    G      0.5      1        2 
   4   chr4_12976940     ASom    C    G        0      0        2 
   4   chr4_12976940     HCab    C    G        0      0        2 
   4   chr4_12976940     HPrz    C    G        0      0        2 
   4   chr4_12976940     ZBoe    C    G        0      0        2 
   4   chr4_12976940     ZGre    C    G        0      0        2 
   4   chr4_12976940     ZHar    C    G        0      0        2 
   4   chr4_12976940   Sample    C    G        0      0        2 
   4   chr4_13004932     AAsi    G    T        0      0        2 
   4   chr4_13004932     AKia    G    T        0      0        2 
   4   chr4_13004932     AOna    G    T        0      0        2 
   4   chr4_13004932     ASom    G    T        0      0        2 
   4   chr4_13004932     HCab    G    T      0.5      1        2 
   4   chr4_13004932     HPrz    G    T        0      0        2 
   4   chr4_13004932     ZBoe    G    T        0      0        2 
   4   chr4_13004932     ZGre    G    T        0      0        2 
   4   chr4_13004932     ZHar    G    T        0      0        2 
   4   chr4_13004932   Sample    G    T        0      0        2 
   4   chr4_13014828     AAsi    A    T        0      0        2 
   4   chr4_13014828     AKia    A    T      0.5      1        2 
   4   chr4_13014828     AOna    A    T        0      0        2 
   4   chr4_13014828     ASom    A    T        0      0        2 
   4   chr4_13014828     HCab    A    T        0      0        2 
   4   chr4_13014828     HPrz    A    T        0      0        2 
   4   chr4_13014828     ZBoe    A    T        0      0        2 
   4   chr4_13014828     ZGre    A    T        0      0        2 
   4   chr4_13014828     ZHar    A    T        0      0        2 
   4   chr4_13014828   Sample    A    T        0      0        2 
   4   chr4_13023671     AAsi    G    T        0      0        2 
   4   chr4_13023671     AKia    G    T        0      0        2 
   4   chr4_13023671     AOna    G    T        0      0        2 
   4   chr4_13023671     ASom    G    T        0      0        2 
   4   chr4_13023671     HCab    G    T        1      2        2 
   4   chr4_13023671     HPrz    G    T        1      2        2 
   4   chr4_13023671     ZBoe    G    T        0      0        2 
   4   chr4_13023671     ZGre    G    T        0      0        2 
   4   chr4_13023671     ZHar    G    T        0      0        2 
   4   chr4_13023671   Sample    G    T        0      0        2 
   4   chr4_13085598     AAsi    T    G        0      0        2 
   4   chr4_13085598     AKia    T    G      0.5      1        2 
   4   chr4_13085598     AOna    T    G      0.5      1        2 
   4   chr4_13085598     ASom    T    G        0      0        2 
   4   chr4_13085598     HCab    T    G        0      0        2 
   4   chr4_13085598     HPrz    T    G        0      0        2 
   4   chr4_13085598     ZBoe    T    G        0      0        2 
   4   chr4_13085598     ZGre    T    G        0      0        2 
   4   chr4_13085598     ZHar    T    G        0      0        2 
   4   chr4_13085598   Sample    T    G        0      0        2 
   4   chr4_13087104     AAsi    C    G        0      0        2 
   4   chr4_13087104     AKia    C    G      0.5      1        2 
   4   chr4_13087104     AOna    C    G        0      0        2 
   4   chr4_13087104     ASom    C    G        0      0        2 
   4   chr4_13087104     HCab    C    G        0      0        2 
   4   chr4_13087104     HPrz    C    G        0      0        2 
   4   chr4_13087104     ZBoe    C    G        0      0        2 
   4   chr4_13087104     ZGre    C    G        0      0        2 
   4   chr4_13087104     ZHar    C    G        0      0        2 
   4   chr4_13087104   Sample    C    G        0      0        2 
   4   chr4_13094571     AAsi    G    T        0      0        2 
   4   chr4_13094571     AKia    G    T        0      0        2 
   4   chr4_13094571     AOna    G    T        0      0        2 
   4   chr4_13094571     ASom    G    T        0      0        2 
   4   chr4_13094571     HCab    G    T        0      0        2 
   4   chr4_13094571     HPrz    G    T        0      0        2 
   4   chr4_13094571     ZBoe    G    T      0.5      1        2 
   4   chr4_13094571     ZGre    G    T        0      0        2 
   4   chr4_13094571     ZHar    G    T        0      0        2 
   4   chr4_13094571   Sample    G    T        0      0        2 
   4   chr4_13101199     AAsi    T    A        0      0        2 
   4   chr4_13101199     AKia    T    A        0      0        2 
   4   chr4_13101199     AOna    T    A        0      0        2 
   4   chr4_13101199     ASom    T    A        0      0        2 
   4   chr4_13101199     HCab    T    A        1      2        2 
   4   chr4_13101199     HPrz    T    A        1      2        2 
   4   chr4_13101199     ZBoe    T    A        0      0        2 
   4   chr4_13101199     ZGre    T    A        0      0        2 
   4   chr4_13101199     ZHar    T    A        0      0        2 
   4   chr4_13101199   Sample    T    A        0      0        2 
   4   chr4_13102156     AAsi    C    G        0      0        2 
   4   chr4_13102156     AKia    C    G        0      0        2 
   4   chr4_13102156     AOna    C    G        0      0        2 
   4   chr4_13102156     ASom    C    G        0      0        2 
   4   chr4_13102156     HCab    C    G        1      2        2 
   4   chr4_13102156     HPrz    C    G        1      2        2 
   4   chr4_13102156     ZBoe    C    G        0      0        2 
   4   chr4_13102156     ZGre    C    G        0      0        2 
   4   chr4_13102156     ZHar    C    G        0      0        2 
   4   chr4_13102156   Sample    C    G        0      0        2 
   4   chr4_13109760     AAsi    G    C        0      0        2 
   4   chr4_13109760     AKia    G    C        0      0        2 
   4   chr4_13109760     AOna    G    C      0.5      1        2 
   4   chr4_13109760     ASom    G    C        0      0        2 
   4   chr4_13109760     HCab    G    C        0      0        2 
   4   chr4_13109760     HPrz    G    C        0      0        2 
   4   chr4_13109760     ZBoe    G    C        0      0        2 
   4   chr4_13109760     ZGre    G    C        0      0        2 
   4   chr4_13109760     ZHar    G    C        0      0        2 
   4   chr4_13109760   Sample    G    C        0      0        2 
   4   chr4_13116832     AAsi    A    T        0      0        2 
   4   chr4_13116832     AKia    A    T        0      0        2 
   4   chr4_13116832     AOna    A    T        0      0        2 
   4   chr4_13116832     ASom    A    T        0      0        2 
   4   chr4_13116832     HCab    A    T        0      0        2 
   4   chr4_13116832     HPrz    A    T        0      0        2 
   4   chr4_13116832     ZBoe    A    T        0      0        2 
   4   chr4_13116832     ZGre    A    T        0      0        2 
   4   chr4_13116832     ZHar    A    T        1      2        2 
   4   chr4_13116832   Sample    A    T        0      0        2 
   4   chr4_13123528     AAsi    C    G        1      2        2 
   4   chr4_13123528     AKia    C    G        0      0        2 
   4   chr4_13123528     AOna    C    G        0      0        2 
   4   chr4_13123528     ASom    C    G        1      2        2 
   4   chr4_13123528     HCab    C    G        0      0        2 
   4   chr4_13123528     HPrz    C    G        0      0        2 
   4   chr4_13123528     ZBoe    C    G        0      0        2 
   4   chr4_13123528     ZGre    C    G        0      0        2 
   4   chr4_13123528     ZHar    C    G        0      0        2 
   4   chr4_13123528   Sample    C    G        1      2        2 
   4   chr4_13133479     AAsi    G    C        0      0        2 
   4   chr4_13133479     AKia    G    C        0      0        2 
   4   chr4_13133479     AOna    G    C        0      0        2 
   4   chr4_13133479     ASom    G    C        0      0        2 
   4   chr4_13133479     HCab    G    C        0      0        2 
   4   chr4_13133479     HPrz    G    C        0      0        2 
   4   chr4_13133479     ZBoe    G    C      0.5      1        2 
   4   chr4_13133479     ZGre    G    C        0      0        2 
   4   chr4_13133479     ZHar    G    C        0      0        2 
   4   chr4_13133479   Sample    G    C        0      0        2 
   4   chr4_13134422     AAsi    G    T        0      0        2 
   4   chr4_13134422     AKia    G    T        1      2        2 
   4   chr4_13134422     AOna    G    T        1      2        2 
   4   chr4_13134422     ASom    G    T        0      0        2 
   4   chr4_13134422     HCab    G    T        0      0        2 
   4   chr4_13134422     HPrz    G    T        0      0        2 
   4   chr4_13134422     ZBoe    G    T        0      0        2 
   4   chr4_13134422     ZGre    G    T        0      0        2 
   4   chr4_13134422     ZHar    G    T        0      0        2 
   4   chr4_13134422   Sample    G    T        0      0        2 
   4   chr4_13136684     AAsi    C    A        0      0        2 
   4   chr4_13136684     AKia    C    A        0      0        2 
   4   chr4_13136684     AOna    C    A        0      0        2 
   4   chr4_13136684     ASom    C    A      0.5      1        2 
   4   chr4_13136684     HCab    C    A        0      0        2 
   4   chr4_13136684     HPrz    C    A        0      0        2 
   4   chr4_13136684     ZBoe    C    A        0      0        2 
   4   chr4_13136684     ZGre    C    A        0      0        2 
   4   chr4_13136684     ZHar    C    A        0      0        2 
   4   chr4_13136684   Sample    C    A        0      0        2 
   4   chr4_13144548     AAsi    C    A        0      0        2 
   4   chr4_13144548     AKia    C    A        0      0        2 
   4   chr4_13144548     AOna    C    A        0      0        2 
   4   chr4_13144548     ASom    C    A        0      0        2 
   4   chr4_13144548     HCab    C    A        1      2        2 
   4   chr4_13144548     HPrz    C    A        1      2        2 
   4   chr4_13144548     ZBoe    C    A        0      0        2 
   4   chr4_13144548     ZGre    C    A        0      0        2 
   4   chr4_13144548     ZHar    C    A        0      0        2 
   4   chr4_13144548   Sample    C    A        0      0        2 
   4   chr4_13166957     AAsi    G    C        0      0        2 
   4   chr4_13166957     AKia    G    C        0      0        2 
   4   chr4_13166957     AOna    G    C        0      0        2 
   4   chr4_13166957     ASom    G    C        0      0        2 
   4   chr4_13166957     HCab    G    C        0      0        2 
   4   chr4_13166957     HPrz    G    C        0      0        2 
   4   chr4_13166957     ZBoe    G    C      0.5      1        2 
   4   chr4_13166957     ZGre    G    C        0      0        2 
   4   chr4_13166957     ZHar    G    C        0      0        2 
   4   chr4_13166957   Sample    G    C        0      0        2 
   4   chr4_13183905     AAsi    T    A        1      2        2 
   4   chr4_13183905     AKia    T    A        0      0        2 
   4   chr4_13183905     AOna    T    A        0      0        2 
   4   chr4_13183905     ASom    T    A        1      2        2 
   4   chr4_13183905     HCab    T    A        0      0        2 
   4   chr4_13183905     HPrz    T    A        0      0        2 
   4   chr4_13183905     ZBoe    T    A        0      0        2 
   4   chr4_13183905     ZGre    T    A        0      0        2 
   4   chr4_13183905     ZHar    T    A        0      0        2 
   4   chr4_13183905   Sample    T    A        1      2        2 
   4   chr4_13187203     AAsi    G    T        0      0        2 
   4   chr4_13187203     AKia    G    T        0      0        2 
   4   chr4_13187203     AOna    G    T        0      0        2 
   4   chr4_13187203     ASom    G    T        0      0        2 
   4   chr4_13187203     HCab    G    T        1      2        2 
   4   chr4_13187203     HPrz    G    T        1      2        2 
   4   chr4_13187203     ZBoe    G    T        0      0        2 
   4   chr4_13187203     ZGre    G    T        0      0        2 
   4   chr4_13187203     ZHar    G    T        0      0        2 
   4   chr4_13187203   Sample    G    T        0      0        2 
   4   chr4_13204989     AAsi    G    T        0      0        2 
   4   chr4_13204989     AKia    G    T        0      0        2 
   4   chr4_13204989     AOna    G    T        0      0        2 
   4   chr4_13204989     ASom    G    T        0      0        2 
   4   chr4_13204989     HCab    G    T        1      2        2 
   4   chr4_13204989     HPrz    G    T        1      2        2 
   4   chr4_13204989     ZBoe    G    T        0      0        2 
   4   chr4_13204989     ZGre    G    T        0      0        2 
   4   chr4_13204989     ZHar    G    T        0      0        2 
   4   chr4_13204989   Sample    G    T        0      0        2 
   4   chr4_13205168     AAsi    C    A        0      0        2 
   4   chr4_13205168     AKia    C    A      0.5      1        2 
   4   chr4_13205168     AOna    C    A        0      0        2 
   4   chr4_13205168     ASom    C    A        0      0        2 
   4   chr4_13205168     HCab    C    A        0      0        2 
   4   chr4_13205168     HPrz    C    A        0      0        2 
   4   chr4_13205168     ZBoe    C    A        0      0        2 
   4   chr4_13205168     ZGre    C    A        0      0        2 
   4   chr4_13205168     ZHar    C    A        0      0        2 
   4   chr4_13205168   Sample    C    A        0      0        2 
   4   chr4_13214990     AAsi    T    A        0      0        2 
   4   chr4_13214990     AKia    T    A        0      0        2 
   4   chr4_13214990     AOna    T    A        0      0        2 
   4   chr4_13214990     ASom    T    A        0      0        2 
   4   chr4_13214990     HCab    T    A        0      0        2 
   4   chr4_13214990     HPrz    T    A        0      0        2 
   4   chr4_13214990     ZBoe    T    A      0.5      1        2 
   4   chr4_13214990     ZGre    T    A        0      0        2 
   4   chr4_13214990     ZHar    T    A        0      0        2 
   4   chr4_13214990   Sample    T    A        0      0        2 
   4   chr4_13225522     AAsi    C    A        0      0        2 
   4   chr4_13225522     AKia    C    A        0      0        2 
   4   chr4_13225522     AOna    C    A        0      0        2 
   4   chr4_13225522     ASom    C    A        0      0        2 
   4   chr4_13225522     HCab    C    A        0      0        2 
   4   chr4_13225522     HPrz    C    A        0      0        2 
   4   chr4_13225522     ZBoe    C    A        1      2        2 
   4   chr4_13225522     ZGre    C    A        1      2        2 
   4   chr4_13225522     ZHar    C    A        1      2        2 
   4   chr4_13225522   Sample    C    A        0      0        2 
   4   chr4_13230344     AAsi    T    G        0      0        2 
   4   chr4_13230344     AKia    T    G        0      0        2 
   4   chr4_13230344     AOna    T    G        0      0        2 
   4   chr4_13230344     ASom    T    G        0      0        2 
   4   chr4_13230344     HCab    T    G        1      2        2 
   4   chr4_13230344     HPrz    T    G        0      0        2 
   4   chr4_13230344     ZBoe    T    G        0      0        2 
   4   chr4_13230344     ZGre    T    G        0      0        2 
   4   chr4_13230344     ZHar    T    G        0      0        2 
   4   chr4_13230344   Sample    T    G        0      0        2 
   4   chr4_13234421     AAsi    C    A        0      0        2 
   4   chr4_13234421     AKia    C    A        0      0        2 
   4   chr4_13234421     AOna    C    A        0      0        2 
   4   chr4_13234421     ASom    C    A        0      0        2 
   4   chr4_13234421     HCab    C    A        0      0        2 
   4   chr4_13234421     HPrz    C    A        0      0        2 
   4   chr4_13234421     ZBoe    C    A        1      2        2 
   4   chr4_13234421     ZGre    C    A        0      0        2 
   4   chr4_13234421     ZHar    C    A        0      0        2 
   4   chr4_13234421   Sample    C    A        0      0        2 
   4   chr4_13237972     AAsi    T    A        0      0        2 
   4   chr4_13237972     AKia    T    A        0      0        2 
   4   chr4_13237972     AOna    T    A        0      0        2 
   4   chr4_13237972     ASom    T    A        0      0        2 
   4   chr4_13237972     HCab    T    A        0      0        2 
   4   chr4_13237972     HPrz    T    A        0      0        2 
   4   chr4_13237972     ZBoe    T    A        0      0        2 
   4   chr4_13237972     ZGre    T    A        0      0        2 
   4   chr4_13237972     ZHar    T    A        1      2        2 
   4   chr4_13237972   Sample    T    A        0      0        2 
   4   chr4_13283885     AAsi    G    C        0      0        2 
   4   chr4_13283885     AKia    G    C        0      0        2 
   4   chr4_13283885     AOna    G    C      0.5      1        2 
   4   chr4_13283885     ASom    G    C        0      0        2 
   4   chr4_13283885     HCab    G    C        0      0        2 
   4   chr4_13283885     HPrz    G    C        0      0        2 
   4   chr4_13283885     ZBoe    G    C        0      0        2 
   4   chr4_13283885     ZGre    G    C        0      0        2 
   4   chr4_13283885     ZHar    G    C        0      0        2 
   4   chr4_13283885   Sample    G    C        0      0        2 
   4   chr4_13295706     AAsi    G    T        0      0        2 
   4   chr4_13295706     AKia    G    T        0      0        2 
   4   chr4_13295706     AOna    G    T        0      0        2 
   4   chr4_13295706     ASom    G    T        0      0        2 
   4   chr4_13295706     HCab    G    T        0      0        2 
   4   chr4_13295706     HPrz    G    T        0      0        2 
   4   chr4_13295706     ZBoe    G    T        0      0        2 
   4   chr4_13295706     ZGre    G    T        0      0        2 
   4   chr4_13295706     ZHar    G    T        1      2        2 
   4   chr4_13295706   Sample    G    T        0      0        2 
   4   chr4_13310079     AAsi    C    G        0      0        2 
   4   chr4_13310079     AKia    C    G        0      0        2 
   4   chr4_13310079     AOna    C    G        0      0        2 
   4   chr4_13310079     ASom    C    G        0      0        2 
   4   chr4_13310079     HCab    C    G        0      0        2 
   4   chr4_13310079     HPrz    C    G        0      0        2 
   4   chr4_13310079     ZBoe    C    G        0      0        2 
   4   chr4_13310079     ZGre    C    G        0      0        2 
   4   chr4_13310079     ZHar    C    G        1      2        2 
   4   chr4_13310079   Sample    C    G        0      0        2 
   4   chr4_13341517     AAsi    A    T        0      0        2 
   4   chr4_13341517     AKia    A    T        1      2        2 
   4   chr4_13341517     AOna    A    T        1      2        2 
   4   chr4_13341517     ASom    A    T        0      0        2 
   4   chr4_13341517     HCab    A    T        1      2        2 
   4   chr4_13341517     HPrz    A    T        1      2        2 
   4   chr4_13341517     ZBoe    A    T        0      0        2 
   4   chr4_13341517     ZGre    A    T        0      0        2 
   4   chr4_13341517     ZHar    A    T        0      0        2 
   4   chr4_13341517   Sample    A    T        0      0        2 
   4   chr4_13347967     AAsi    C    G        0      0        2 
   4   chr4_13347967     AKia    C    G        0      0        2 
   4   chr4_13347967     AOna    C    G      0.5      1        2 
   4   chr4_13347967     ASom    C    G        0      0        2 
   4   chr4_13347967     HCab    C    G        0      0        2 
   4   chr4_13347967     HPrz    C    G        0      0        2 
   4   chr4_13347967     ZBoe    C    G        0      0        2 
   4   chr4_13347967     ZGre    C    G        0      0        2 
   4   chr4_13347967     ZHar    C    G        0      0        2 
   4   chr4_13347967   Sample    C    G        0      0        2 
   4   chr4_13349694     AAsi    C    A        0      0        2 
   4   chr4_13349694     AKia    C    A        0      0        2 
   4   chr4_13349694     AOna    C    A        0      0        2 
   4   chr4_13349694     ASom    C    A        0      0        2 
   4   chr4_13349694     HCab    C    A        0      0        2 
   4   chr4_13349694     HPrz    C    A        0      0        2 
   4   chr4_13349694     ZBoe    C    A        0      0        2 
   4   chr4_13349694     ZGre    C    A      0.5      1        2 
   4   chr4_13349694     ZHar    C    A        0      0        2 
   4   chr4_13349694   Sample    C    A        0      0        2 
   4   chr4_13349699     AAsi    T    G        0      0        2 
   4   chr4_13349699     AKia    T    G        0      0        2 
   4   chr4_13349699     AOna    T    G        0      0        2 
   4   chr4_13349699     ASom    T    G        0      0        2 
   4   chr4_13349699     HCab    T    G        1      2        2 
   4   chr4_13349699     HPrz    T    G        1      2        2 
   4   chr4_13349699     ZBoe    T    G        0      0        2 
   4   chr4_13349699     ZGre    T    G        0      0        2 
   4   chr4_13349699     ZHar    T    G        0      0        2 
   4   chr4_13349699   Sample    T    G        0      0        2 
   4   chr4_13353273     AAsi    G    T        0      0        2 
   4   chr4_13353273     AKia    G    T        0      0        2 
   4   chr4_13353273     AOna    G    T        0      0        2 
   4   chr4_13353273     ASom    G    T        0      0        2 
   4   chr4_13353273     HCab    G    T        0      0        2 
   4   chr4_13353273     HPrz    G    T        0      0        2 
   4   chr4_13353273     ZBoe    G    T      0.5      1        2 
   4   chr4_13353273     ZGre    G    T        0      0        2 
   4   chr4_13353273     ZHar    G    T        0      0        2 
   4   chr4_13353273   Sample    G    T        0      0        2 
   4   chr4_13355645     AAsi    A    C        0      0        2 
   4   chr4_13355645     AKia    A    C        0      0        2 
   4   chr4_13355645     AOna    A    C        0      0        2 
   4   chr4_13355645     ASom    A    C        0      0        2 
   4   chr4_13355645     HCab    A    C        1      2        2 
   4   chr4_13355645     HPrz    A    C        1      2        2 
   4   chr4_13355645     ZBoe    A    C        0      0        2 
   4   chr4_13355645     ZGre    A    C        0      0        2 
   4   chr4_13355645     ZHar    A    C        0      0        2 
   4   chr4_13355645   Sample    A    C        0      0        2 
   4   chr4_13374659     AAsi    G    T        0      0        2 
   4   chr4_13374659     AKia    G    T        0      0        2 
   4   chr4_13374659     AOna    G    T        0      0        2 
   4   chr4_13374659     ASom    G    T        0      0        2 
   4   chr4_13374659     HCab    G    T        0      0        2 
   4   chr4_13374659     HPrz    G    T        0      0        2 
   4   chr4_13374659     ZBoe    G    T        1      2        2 
   4   chr4_13374659     ZGre    G    T        0      0        2 
   4   chr4_13374659     ZHar    G    T        0      0        2 
   4   chr4_13374659   Sample    G    T        0      0        2 
   4   chr4_13412051     AAsi    G    T        0      0        2 
   4   chr4_13412051     AKia    G    T        0      0        2 
   4   chr4_13412051     AOna    G    T        0      0        2 
   4   chr4_13412051     ASom    G    T        0      0        2 
   4   chr4_13412051     HCab    G    T        0      0        2 
   4   chr4_13412051     HPrz    G    T        0      0        2 
   4   chr4_13412051     ZBoe    G    T        1      2        2 
   4   chr4_13412051     ZGre    G    T        0      0        2 
   4   chr4_13412051     ZHar    G    T        1      2        2 
   4   chr4_13412051   Sample    G    T        0      0        2 
   4   chr4_13464833     AAsi    A    T        0      0        2 
   4   chr4_13464833     AKia    A    T        0      0        2 
   4   chr4_13464833     AOna    A    T        0      0        2 
   4   chr4_13464833     ASom    A    T        0      0        2 
   4   chr4_13464833     HCab    A    T        1      2        2 
   4   chr4_13464833     HPrz    A    T        1      2        2 
   4   chr4_13464833     ZBoe    A    T        0      0        2 
   4   chr4_13464833     ZGre    A    T        0      0        2 
   4   chr4_13464833     ZHar    A    T        0      0        2 
   4   chr4_13464833   Sample    A    T        0      0        2 
   4   chr4_13480243     AAsi    G    C        0      0        2 
   4   chr4_13480243     AKia    G    C        0      0        2 
   4   chr4_13480243     AOna    G    C        0      0        2 
   4   chr4_13480243     ASom    G    C        0      0        2 
   4   chr4_13480243     HCab    G    C        0      0        2 
   4   chr4_13480243     HPrz    G    C        0      0        2 
   4   chr4_13480243     ZBoe    G    C        1      2        2 
   4   chr4_13480243     ZGre    G    C        0      0        2 
   4   chr4_13480243     ZHar    G    C        0      0        2 
   4   chr4_13480243   Sample    G    C        0      0        2 
   4   chr4_13490866     AAsi    C    A        0      0        2 
   4   chr4_13490866     AKia    C    A        0      0        2 
   4   chr4_13490866     AOna    C    A        0      0        2 
   4   chr4_13490866     ASom    C    A        0      0        2 
   4   chr4_13490866     HCab    C    A        0      0        2 
   4   chr4_13490866     HPrz    C    A        0      0        2 
   4   chr4_13490866     ZBoe    C    A        0      0        2 
   4   chr4_13490866     ZGre    C    A        0      0        2 
   4   chr4_13490866     ZHar    C    A      0.5      1        2 
   4   chr4_13490866   Sample    C    A        0      0        2 
   4   chr4_13512152     AAsi    C    A        0      0        2 
   4   chr4_13512152     AKia    C    A        0      0        2 
   4   chr4_13512152     AOna    C    A        0      0        2 
   4   chr4_13512152     ASom    C    A        0      0        2 
   4   chr4_13512152     HCab    C    A        0      0        2 
   4   chr4_13512152     HPrz    C    A        0      0        2 
   4   chr4_13512152     ZBoe    C    A        0      0        2 
   4   chr4_13512152     ZGre    C    A        1      2        2 
   4   chr4_13512152     ZHar    C    A        0      0        2 
   4   chr4_13512152   Sample    C    A        0      0        2 
   4   chr4_13577453     AAsi    T    A        0      0        2 
   4   chr4_13577453     AKia    T    A        0      0        2 
   4   chr4_13577453     AOna    T    A        0      0        2 
   4   chr4_13577453     ASom    T    A        0      0        2 
   4   chr4_13577453     HCab    T    A        0      0        2 
   4   chr4_13577453     HPrz    T    A        0      0        2 
   4   chr4_13577453     ZBoe    T    A        0      0        2 
   4   chr4_13577453     ZGre    T    A        0      0        2 
   4   chr4_13577453     ZHar    T    A        1      2        2 
   4   chr4_13577453   Sample    T    A        0      0        2 
   4   chr4_13581689     AAsi    G    C        0      0        2 
   4   chr4_13581689     AKia    G    C        0      0        2 
   4   chr4_13581689     AOna    G    C        0      0        2 
   4   chr4_13581689     ASom    G    C        0      0        2 
   4   chr4_13581689     HCab    G    C        1      2        2 
   4   chr4_13581689     HPrz    G    C        0      0        2 
   4   chr4_13581689     ZBoe    G    C        0      0        2 
   4   chr4_13581689     ZGre    G    C        0      0        2 
   4   chr4_13581689     ZHar    G    C        0      0        2 
   4   chr4_13581689   Sample    G    C        0      0        2 
   4   chr4_13604937     AAsi    T    G        0      0        2 
   4   chr4_13604937     AKia    T    G        0      0        2 
   4   chr4_13604937     AOna    T    G        0      0        2 
   4   chr4_13604937     ASom    T    G        0      0        2 
   4   chr4_13604937     HCab    T    G        0      0        2 
   4   chr4_13604937     HPrz    T    G        0      0        2 
   4   chr4_13604937     ZBoe    T    G      0.5      1        2 
   4   chr4_13604937     ZGre    T    G        0      0        2 
   4   chr4_13604937     ZHar    T    G        0      0        2 
   4   chr4_13604937   Sample    T    G        0      0        2 
   4   chr4_13629176     AAsi    A    T        0      0        2 
   4   chr4_13629176     AKia    A    T        0      0        2 
   4   chr4_13629176     AOna    A    T        1      2        2 
   4   chr4_13629176     ASom    A    T        0      0        2 
   4   chr4_13629176     HCab    A    T        0      0        2 
   4   chr4_13629176     HPrz    A    T        0      0        2 
   4   chr4_13629176     ZBoe    A    T        0      0        2 
   4   chr4_13629176     ZGre    A    T        1      2        2 
   4   chr4_13629176     ZHar    A    T        0      0        2 
   4   chr4_13629176   Sample    A    T        0      0        2 
   4   chr4_13637563     AAsi    C    A        0      0        2 
   4   chr4_13637563     AKia    C    A        1      2        2 
   4   chr4_13637563     AOna    C    A        0      0        2 
   4   chr4_13637563     ASom    C    A        0      0        2 
   4   chr4_13637563     HCab    C    A        0      0        2 
   4   chr4_13637563     HPrz    C    A        0      0        2 
   4   chr4_13637563     ZBoe    C    A        0      0        2 
   4   chr4_13637563     ZGre    C    A        0      0        2 
   4   chr4_13637563     ZHar    C    A        0      0        2 
   4   chr4_13637563   Sample    C    A        0      0        2 
   4   chr4_13646392     AAsi    C    A        0      0        2 
   4   chr4_13646392     AKia    C    A        0      0        2 
   4   chr4_13646392     AOna    C    A        0      0        2 
   4   chr4_13646392     ASom    C    A        0      0        2 
   4   chr4_13646392     HCab    C    A      0.5      1        2 
   4   chr4_13646392     HPrz    C    A      0.5      1        2 
   4   chr4_13646392     ZBoe    C    A        0      0        2 
   4   chr4_13646392     ZGre    C    A        0      0        2 
   4   chr4_13646392     ZHar    C    A        0      0        2 
   4   chr4_13646392   Sample    C    A        0      0        2 
   4   chr4_13653632     AAsi    C    A        0      0        2 
   4   chr4_13653632     AKia    C    A        0      0        2 
   4   chr4_13653632     AOna    C    A        0      0        2 
   4   chr4_13653632     ASom    C    A      0.5      1        2 
   4   chr4_13653632     HCab    C    A        0      0        2 
   4   chr4_13653632     HPrz    C    A        0      0        2 
   4   chr4_13653632     ZBoe    C    A        0      0        2 
   4   chr4_13653632     ZGre    C    A        0      0        2 
   4   chr4_13653632     ZHar    C    A        0      0        2 
   4   chr4_13653632   Sample    C    A        0      0        2 
   4   chr4_13669284     AAsi    C    G        0      0        2 
   4   chr4_13669284     AKia    C    G        0      0        2 
   4   chr4_13669284     AOna    C    G        0      0        2 
   4   chr4_13669284     ASom    C    G        0      0        2 
   4   chr4_13669284     HCab    C    G        0      0        2 
   4   chr4_13669284     HPrz    C    G        0      0        2 
   4   chr4_13669284     ZBoe    C    G        0      0        2 
   4   chr4_13669284     ZGre    C    G        0      0        2 
   4   chr4_13669284     ZHar    C    G        1      2        2 
   4   chr4_13669284   Sample    C    G        0      0        2 
   4   chr4_13704450     AAsi    T    G      0.5      1        2 
   4   chr4_13704450     AKia    T    G        0      0        2 
   4   chr4_13704450     AOna    T    G        0      0        2 
   4   chr4_13704450     ASom    T    G      0.5      1        2 
   4   chr4_13704450     HCab    T    G        0      0        2 
   4   chr4_13704450     HPrz    T    G        0      0        2 
   4   chr4_13704450     ZBoe    T    G        0      0        2 
   4   chr4_13704450     ZGre    T    G        0      0        2 
   4   chr4_13704450     ZHar    T    G        0      0        2 
   4   chr4_13704450   Sample    T    G        0      0        2 
   4   chr4_13745460     AAsi    G    T      0.5      1        2 
   4   chr4_13745460     AKia    G    T        0      0        2 
   4   chr4_13745460     AOna    G    T        0      0        2 
   4   chr4_13745460     ASom    G    T        0      0        2 
   4   chr4_13745460     HCab    G    T        0      0        2 
   4   chr4_13745460     HPrz    G    T        0      0        2 
   4   chr4_13745460     ZBoe    G    T        0      0        2 
   4   chr4_13745460     ZGre    G    T        0      0        2 
   4   chr4_13745460     ZHar    G    T        0      0        2 
   4   chr4_13745460   Sample    G    T        1      2        2 
   4   chr4_13749895     AAsi    G    T        0      0        2 
   4   chr4_13749895     AKia    G    T        0      0        2 
   4   chr4_13749895     AOna    G    T        1      2        2 
   4   chr4_13749895     ASom    G    T        0      0        2 
   4   chr4_13749895     HCab    G    T        0      0        2 
   4   chr4_13749895     HPrz    G    T        0      0        2 
   4   chr4_13749895     ZBoe    G    T        0      0        2 
   4   chr4_13749895     ZGre    G    T        0      0        2 
   4   chr4_13749895     ZHar    G    T        0      0        2 
   4   chr4_13749895   Sample    G    T        0      0        2 
   4   chr4_13837367     AAsi    C    G        0      0        2 
   4   chr4_13837367     AKia    C    G        0      0        2 
   4   chr4_13837367     AOna    C    G        0      0        2 
   4   chr4_13837367     ASom    C    G        0      0        2 
   4   chr4_13837367     HCab    C    G      0.5      1        2 
   4   chr4_13837367     HPrz    C    G      0.5      1        2 
   4   chr4_13837367     ZBoe    C    G        0      0        2 
   4   chr4_13837367     ZGre    C    G        0      0        2 
   4   chr4_13837367     ZHar    C    G        0      0        2 
   4   chr4_13837367   Sample    C    G        0      0        2 
   4   chr4_13850592     AAsi    A    C        0      0        2 
   4   chr4_13850592     AKia    A    C        0      0        2 
   4   chr4_13850592     AOna    A    C        0      0        2 
   4   chr4_13850592     ASom    A    C        0      0        2 
   4   chr4_13850592     HCab    A    C        0      0        2 
   4   chr4_13850592     HPrz    A    C      0.5      1        2 
   4   chr4_13850592     ZBoe    A    C        0      0        2 
   4   chr4_13850592     ZGre    A    C        0      0        2 
   4   chr4_13850592     ZHar    A    C        0      0        2 
   4   chr4_13850592   Sample    A    C        0      0        2 
   4   chr4_13850660     AAsi    C    A        0      0        2 
   4   chr4_13850660     AKia    C    A        0      0        2 
   4   chr4_13850660     AOna    C    A        0      0        2 
   4   chr4_13850660     ASom    C    A        0      0        2 
   4   chr4_13850660     HCab    C    A        0      0        2 
   4   chr4_13850660     HPrz    C    A        0      0        2 
   4   chr4_13850660     ZBoe    C    A        0      0        2 
   4   chr4_13850660     ZGre    C    A        0      0        2 
   4   chr4_13850660     ZHar    C    A        1      2        2 
   4   chr4_13850660   Sample    C    A        0      0        2 
   4   chr4_13850674     AAsi    G    T        0      0        2 
   4   chr4_13850674     AKia    G    T        0      0        2 
   4   chr4_13850674     AOna    G    T        0      0        2 
   4   chr4_13850674     ASom    G    T        0      0        2 
   4   chr4_13850674     HCab    G    T      0.5      1        2 
   4   chr4_13850674     HPrz    G    T      0.5      1        2 
   4   chr4_13850674     ZBoe    G    T        0      0        2 
   4   chr4_13850674     ZGre    G    T        0      0        2 
   4   chr4_13850674     ZHar    G    T        0      0        2 
   4   chr4_13850674   Sample    G    T        0      0        2 
   4   chr4_13889007     AAsi    C    A        0      0        2 
   4   chr4_13889007     AKia    C    A        0      0        2 
   4   chr4_13889007     AOna    C    A        0      0        2 
   4   chr4_13889007     ASom    C    A        0      0        2 
   4   chr4_13889007     HCab    C    A      0.5      1        2 
   4   chr4_13889007     HPrz    C    A        1      2        2 
   4   chr4_13889007     ZBoe    C    A        0      0        2 
   4   chr4_13889007     ZGre    C    A        0      0        2 
   4   chr4_13889007     ZHar    C    A        0      0        2 
   4   chr4_13889007   Sample    C    A        0      0        2 
   4   chr4_13889812     AAsi    C    G        0      0        2 
   4   chr4_13889812     AKia    C    G        0      0        2 
   4   chr4_13889812     AOna    C    G        0      0        2 
   4   chr4_13889812     ASom    C    G        0      0        2 
   4   chr4_13889812     HCab    C    G        0      0        2 
   4   chr4_13889812     HPrz    C    G        0      0        2 
   4   chr4_13889812     ZBoe    C    G        1      2        2 
   4   chr4_13889812     ZGre    C    G        0      0        2 
   4   chr4_13889812     ZHar    C    G        0      0        2 
   4   chr4_13889812   Sample    C    G        0      0        2 
   4   chr4_13904694     AAsi    T    G        0      0        2 
   4   chr4_13904694     AKia    T    G        0      0        2 
   4   chr4_13904694     AOna    T    G        0      0        2 
   4   chr4_13904694     ASom    T    G        0      0        2 
   4   chr4_13904694     HCab    T    G        0      0        2 
   4   chr4_13904694     HPrz    T    G        0      0        2 
   4   chr4_13904694     ZBoe    T    G        1      2        2 
   4   chr4_13904694     ZGre    T    G        0      0        2 
   4   chr4_13904694     ZHar    T    G        0      0        2 
   4   chr4_13904694   Sample    T    G        0      0        2 
   4   chr4_13908434     AAsi    G    C        0      0        2 
   4   chr4_13908434     AKia    G    C        0      0        2 
   4   chr4_13908434     AOna    G    C        0      0        2 
   4   chr4_13908434     ASom    G    C        0      0        2 
   4   chr4_13908434     HCab    G    C        0      0        2 
   4   chr4_13908434     HPrz    G    C        0      0        2 
   4   chr4_13908434     ZBoe    G    C        0      0        2 
   4   chr4_13908434     ZGre    G    C        1      2        2 
   4   chr4_13908434     ZHar    G    C        0      0        2 
   4   chr4_13908434   Sample    G    C        0      0        2 
   4   chr4_13915680     AAsi    G    C        0      0        2 
   4   chr4_13915680     AKia    G    C        0      0        2 
   4   chr4_13915680     AOna    G    C        0      0        2 
   4   chr4_13915680     ASom    G    C        0      0        2 
   4   chr4_13915680     HCab    G    C        1      2        2 
   4   chr4_13915680     HPrz    G    C        1      2        2 
   4   chr4_13915680     ZBoe    G    C        0      0        2 
   4   chr4_13915680     ZGre    G    C        0      0        2 
   4   chr4_13915680     ZHar    G    C        0      0        2 
   4   chr4_13915680   Sample    G    C        0      0        2 
   4   chr4_13969839     AAsi    A    C        0      0        2 
   4   chr4_13969839     AKia    A    C        0      0        2 
   4   chr4_13969839     AOna    A    C        0      0        2 
   4   chr4_13969839     ASom    A    C        0      0        2 
   4   chr4_13969839     HCab    A    C        0      0        2 
   4   chr4_13969839     HPrz    A    C      0.5      1        2 
   4   chr4_13969839     ZBoe    A    C        0      0        2 
   4   chr4_13969839     ZGre    A    C        0      0        2 
   4   chr4_13969839     ZHar    A    C        0      0        2 
   4   chr4_13969839   Sample    A    C        0      0        2 
   4   chr4_13974812     AAsi    C    G        0      0        2 
   4   chr4_13974812     AKia    C    G      0.5      1        2 
   4   chr4_13974812     AOna    C    G        0      0        2 
   4   chr4_13974812     ASom    C    G        0      0        2 
   4   chr4_13974812     HCab    C    G        0      0        2 
   4   chr4_13974812     HPrz    C    G        0      0        2 
   4   chr4_13974812     ZBoe    C    G        0      0        2 
   4   chr4_13974812     ZGre    C    G        0      0        2 
   4   chr4_13974812     ZHar    C    G        0      0        2 
   4   chr4_13974812   Sample    C    G        0      0        2 
   4   chr4_13975362     AAsi    T    G        0      0        2 
   4   chr4_13975362     AKia    T    G        0      0        2 
   4   chr4_13975362     AOna    T    G        0      0        2 
   4   chr4_13975362     ASom    T    G        0      0        2 
   4   chr4_13975362     HCab    T    G        0      0        2 
   4   chr4_13975362     HPrz    T    G        0      0        2 
   4   chr4_13975362     ZBoe    T    G        0      0        2 
   4   chr4_13975362     ZGre    T    G        1      2        2 
   4   chr4_13975362     ZHar    T    G        0      0        2 
   4   chr4_13975362   Sample    T    G        0      0        2 
   4   chr4_13992816     AAsi    G    C        1      2        2 
   4   chr4_13992816     AKia    G    C        0      0        2 
   4   chr4_13992816     AOna    G    C        0      0        2 
   4   chr4_13992816     ASom    G    C        1      2        2 
   4   chr4_13992816     HCab    G    C        0      0        2 
   4   chr4_13992816     HPrz    G    C        0      0        2 
   4   chr4_13992816     ZBoe    G    C        0      0        2 
   4   chr4_13992816     ZGre    G    C        0      0        2 
   4   chr4_13992816     ZHar    G    C        0      0        2 
   4   chr4_13992816   Sample    G    C        1      2        2 
   4   chr4_13994386     AAsi    G    C        1      2        2 
   4   chr4_13994386     AKia    G    C        0      0        2 
   4   chr4_13994386     AOna    G    C        0      0        2 
   4   chr4_13994386     ASom    G    C        1      2        2 
   4   chr4_13994386     HCab    G    C        0      0        2 
   4   chr4_13994386     HPrz    G    C        0      0        2 
   4   chr4_13994386     ZBoe    G    C        0      0        2 
   4   chr4_13994386     ZGre    G    C        0      0        2 
   4   chr4_13994386     ZHar    G    C        0      0        2 
   4   chr4_13994386   Sample    G    C        1      2        2 
   4   chr4_14024271     AAsi    C    G        0      0        2 
   4   chr4_14024271     AKia    C    G        0      0        2 
   4   chr4_14024271     AOna    C    G        0      0        2 
   4   chr4_14024271     ASom    C    G        0      0        2 
   4   chr4_14024271     HCab    C    G        0      0        2 
   4   chr4_14024271     HPrz    C    G        0      0        2 
   4   chr4_14024271     ZBoe    C    G        1      2        2 
   4   chr4_14024271     ZGre    C    G        1      2        2 
   4   chr4_14024271     ZHar    C    G        1      2        2 
   4   chr4_14024271   Sample    C    G        0      0        2 
   4   chr4_14096346     AAsi    C    G        0      0        2 
   4   chr4_14096346     AKia    C    G        0      0        2 
   4   chr4_14096346     AOna    C    G        0      0        2 
   4   chr4_14096346     ASom    C    G        0      0        2 
   4   chr4_14096346     HCab    C    G      0.5      1        2 
   4   chr4_14096346     HPrz    C    G      0.5      1        2 
   4   chr4_14096346     ZBoe    C    G        0      0        2 
   4   chr4_14096346     ZGre    C    G        0      0        2 
   4   chr4_14096346     ZHar    C    G        0      0        2 
   4   chr4_14096346   Sample    C    G        0      0        2 
   4   chr4_14102918     AAsi    C    G        0      0        2 
   4   chr4_14102918     AKia    C    G        0      0        2 
   4   chr4_14102918     AOna    C    G        0      0        2 
   4   chr4_14102918     ASom    C    G        0      0        2 
   4   chr4_14102918     HCab    C    G        0      0        2 
   4   chr4_14102918     HPrz    C    G        0      0        2 
   4   chr4_14102918     ZBoe    C    G        0      0        2 
   4   chr4_14102918     ZGre    C    G        0      0        2 
   4   chr4_14102918     ZHar    C    G        1      2        2 
   4   chr4_14102918   Sample    C    G        0      0        2 
   4   chr4_14118059     AAsi    A    T        0      0        2 
   4   chr4_14118059     AKia    A    T        0      0        2 
   4   chr4_14118059     AOna    A    T        0      0        2 
   4   chr4_14118059     ASom    A    T        0      0        2 
   4   chr4_14118059     HCab    A    T        0      0        2 
   4   chr4_14118059     HPrz    A    T        0      0        2 
   4   chr4_14118059     ZBoe    A    T      0.5      1        2 
   4   chr4_14118059     ZGre    A    T        0      0        2 
   4   chr4_14118059     ZHar    A    T        0      0        2 
   4   chr4_14118059   Sample    A    T        0      0        2 
   4   chr4_14118629     AAsi    T    A        0      0        2 
   4   chr4_14118629     AKia    T    A        0      0        2 
   4   chr4_14118629     AOna    T    A        0      0        2 
   4   chr4_14118629     ASom    T    A        0      0        2 
   4   chr4_14118629     HCab    T    A        0      0        2 
   4   chr4_14118629     HPrz    T    A      0.5      1        2 
   4   chr4_14118629     ZBoe    T    A        0      0        2 
   4   chr4_14118629     ZGre    T    A        0      0        2 
   4   chr4_14118629     ZHar    T    A        0      0        2 
   4   chr4_14118629   Sample    T    A        0      0        2 
   4   chr4_14160238     AAsi    G    C        0      0        2 
   4   chr4_14160238     AKia    G    C        0      0        2 
   4   chr4_14160238     AOna    G    C        0      0        2 
   4   chr4_14160238     ASom    G    C        0      0        2 
   4   chr4_14160238     HCab    G    C      0.5      1        2 
   4   chr4_14160238     HPrz    G    C      0.5      1        2 
   4   chr4_14160238     ZBoe    G    C        0      0        2 
   4   chr4_14160238     ZGre    G    C        0      0        2 
   4   chr4_14160238     ZHar    G    C        0      0        2 
   4   chr4_14160238   Sample    G    C        0      0        2 
   4   chr4_14163838     AAsi    G    C      0.5      1        2 
   4   chr4_14163838     AKia    G    C        0      0        2 
   4   chr4_14163838     AOna    G    C        0      0        2 
   4   chr4_14163838     ASom    G    C        1      2        2 
   4   chr4_14163838     HCab    G    C        0      0        2 
   4   chr4_14163838     HPrz    G    C        0      0        2 
   4   chr4_14163838     ZBoe    G    C        0      0        2 
   4   chr4_14163838     ZGre    G    C        0      0        2 
   4   chr4_14163838     ZHar    G    C        0      0        2 
   4   chr4_14163838   Sample    G    C        1      2        2 
   4   chr4_14188601     AAsi    T    G        0      0        2 
   4   chr4_14188601     AKia    T    G        0      0        2 
   4   chr4_14188601     AOna    T    G        0      0        2 
   4   chr4_14188601     ASom    T    G        0      0        2 
   4   chr4_14188601     HCab    T    G        1      2        2 
   4   chr4_14188601     HPrz    T    G      0.5      1        2 
   4   chr4_14188601     ZBoe    T    G        0      0        2 
   4   chr4_14188601     ZGre    T    G        0      0        2 
   4   chr4_14188601     ZHar    T    G        0      0        2 
   4   chr4_14188601   Sample    T    G        0      0        2 
   4   chr4_14189893     AAsi    G    C        0      0        2 
   4   chr4_14189893     AKia    G    C        0      0        2 
   4   chr4_14189893     AOna    G    C        0      0        2 
   4   chr4_14189893     ASom    G    C        0      0        2 
   4   chr4_14189893     HCab    G    C        1      2        2 
   4   chr4_14189893     HPrz    G    C        1      2        2 
   4   chr4_14189893     ZBoe    G    C        0      0        2 
   4   chr4_14189893     ZGre    G    C        0      0        2 
   4   chr4_14189893     ZHar    G    C        0      0        2 
   4   chr4_14189893   Sample    G    C        0      0        2 
   4   chr4_14196631     AAsi    G    C        0      0        2 
   4   chr4_14196631     AKia    G    C        0      0        2 
   4   chr4_14196631     AOna    G    C      0.5      1        2 
   4   chr4_14196631     ASom    G    C        0      0        2 
   4   chr4_14196631     HCab    G    C        0      0        2 
   4   chr4_14196631     HPrz    G    C        0      0        2 
   4   chr4_14196631     ZBoe    G    C        0      0        2 
   4   chr4_14196631     ZGre    G    C        0      0        2 
   4   chr4_14196631     ZHar    G    C        0      0        2 
   4   chr4_14196631   Sample    G    C        0      0        2 
   4   chr4_14196718     AAsi    C    G        0      0        2 
   4   chr4_14196718     AKia    C    G        0      0        2 
   4   chr4_14196718     AOna    C    G        0      0        2 
   4   chr4_14196718     ASom    C    G        0      0        2 
   4   chr4_14196718     HCab    C    G      0.5      1        2 
   4   chr4_14196718     HPrz    C    G        1      2        2 
   4   chr4_14196718     ZBoe    C    G        0      0        2 
   4   chr4_14196718     ZGre    C    G        0      0        2 
   4   chr4_14196718     ZHar    C    G        0      0        2 
   4   chr4_14196718   Sample    C    G        0      0        2 
   4   chr4_14203695     AAsi    T    G        0      0        2 
   4   chr4_14203695     AKia    T    G        0      0        2 
   4   chr4_14203695     AOna    T    G        0      0        2 
   4   chr4_14203695     ASom    T    G        0      0        2 
   4   chr4_14203695     HCab    T    G      0.5      1        2 
   4   chr4_14203695     HPrz    T    G        1      2        2 
   4   chr4_14203695     ZBoe    T    G        0      0        2 
   4   chr4_14203695     ZGre    T    G        0      0        2 
   4   chr4_14203695     ZHar    T    G        0      0        2 
   4   chr4_14203695   Sample    T    G        0      0        2 
   4   chr4_14213364     AAsi    T    G        0      0        2 
   4   chr4_14213364     AKia    T    G        1      2        2 
   4   chr4_14213364     AOna    T    G      0.5      1        2 
   4   chr4_14213364     ASom    T    G        0      0        2 
   4   chr4_14213364     HCab    T    G        0      0        2 
   4   chr4_14213364     HPrz    T    G        0      0        2 
   4   chr4_14213364     ZBoe    T    G        0      0        2 
   4   chr4_14213364     ZGre    T    G        0      0        2 
   4   chr4_14213364     ZHar    T    G        0      0        2 
   4   chr4_14213364   Sample    T    G        0      0        2 
   4   chr4_14301124     AAsi    C    A        0      0        2 
   4   chr4_14301124     AKia    C    A        0      0        2 
   4   chr4_14301124     AOna    C    A        0      0        2 
   4   chr4_14301124     ASom    C    A        0      0        2 
   4   chr4_14301124     HCab    C    A        0      0        2 
   4   chr4_14301124     HPrz    C    A        0      0        2 
   4   chr4_14301124     ZBoe    C    A        0      0        2 
   4   chr4_14301124     ZGre    C    A        1      2        2 
   4   chr4_14301124     ZHar    C    A        0      0        2 
   4   chr4_14301124   Sample    C    A        0      0        2 
   4   chr4_14311945     AAsi    C    G        0      0        2 
   4   chr4_14311945     AKia    C    G        0      0        2 
   4   chr4_14311945     AOna    C    G      0.5      1        2 
   4   chr4_14311945     ASom    C    G        0      0        2 
   4   chr4_14311945     HCab    C    G        0      0        2 
   4   chr4_14311945     HPrz    C    G        0      0        2 
   4   chr4_14311945     ZBoe    C    G        0      0        2 
   4   chr4_14311945     ZGre    C    G        0      0        2 
   4   chr4_14311945     ZHar    C    G        0      0        2 
   4   chr4_14311945   Sample    C    G        0      0        2 
   4   chr4_14357621     AAsi    C    G        0      0        2 
   4   chr4_14357621     AKia    C    G        0      0        2 
   4   chr4_14357621     AOna    C    G        1      2        2 
   4   chr4_14357621     ASom    C    G        0      0        2 
   4   chr4_14357621     HCab    C    G        0      0        2 
   4   chr4_14357621     HPrz    C    G        0      0        2 
   4   chr4_14357621     ZBoe    C    G        0      0        2 
   4   chr4_14357621     ZGre    C    G        0      0        2 
   4   chr4_14357621     ZHar    C    G        0      0        2 
   4   chr4_14357621   Sample    C    G        0      0        2 
   4   chr4_14374648     AAsi    T    G        0      0        2 
   4   chr4_14374648     AKia    T    G        0      0        2 
   4   chr4_14374648     AOna    T    G        0      0        2 
   4   chr4_14374648     ASom    T    G        0      0        2 
   4   chr4_14374648     HCab    T    G        0      0        2 
   4   chr4_14374648     HPrz    T    G        0      0        2 
   4   chr4_14374648     ZBoe    T    G      0.5      1        2 
   4   chr4_14374648     ZGre    T    G        0      0        2 
   4   chr4_14374648     ZHar    T    G        0      0        2 
   4   chr4_14374648   Sample    T    G        0      0        2 
   4   chr4_14385575     AAsi    C    G        0      0        2 
   4   chr4_14385575     AKia    C    G        0      0        2 
   4   chr4_14385575     AOna    C    G        0      0        2 
   4   chr4_14385575     ASom    C    G        0      0        2 
   4   chr4_14385575     HCab    C    G        0      0        2 
   4   chr4_14385575     HPrz    C    G        0      0        2 
   4   chr4_14385575     ZBoe    C    G        1      2        2 
   4   chr4_14385575     ZGre    C    G        1      2        2 
   4   chr4_14385575     ZHar    C    G        1      2        2 
   4   chr4_14385575   Sample    C    G        0      0        2 
   4   chr4_14405981     AAsi    T    G        0      0        2 
   4   chr4_14405981     AKia    T    G        0      0        2 
   4   chr4_14405981     AOna    T    G      0.5      1        2 
   4   chr4_14405981     ASom    T    G        0      0        2 
   4   chr4_14405981     HCab    T    G        0      0        2 
   4   chr4_14405981     HPrz    T    G        0      0        2 
   4   chr4_14405981     ZBoe    T    G        0      0        2 
   4   chr4_14405981     ZGre    T    G        0      0        2 
   4   chr4_14405981     ZHar    T    G        0      0        2 
   4   chr4_14405981   Sample    T    G        0      0        2 
   4   chr4_14426195     AAsi    A    T        0      0        2 
   4   chr4_14426195     AKia    A    T        0      0        2 
   4   chr4_14426195     AOna    A    T        0      0        2 
   4   chr4_14426195     ASom    A    T        0      0        2 
   4   chr4_14426195     HCab    A    T        1      2        2 
   4   chr4_14426195     HPrz    A    T        1      2        2 
   4   chr4_14426195     ZBoe    A    T        0      0        2 
   4   chr4_14426195     ZGre    A    T        0      0        2 
   4   chr4_14426195     ZHar    A    T        0      0        2 
   4   chr4_14426195   Sample    A    T        0      0        2 
   4   chr4_14430997     AAsi    G    C        0      0        2 
   4   chr4_14430997     AKia    G    C        0      0        2 
   4   chr4_14430997     AOna    G    C        0      0        2 
   4   chr4_14430997     ASom    G    C        0      0        2 
   4   chr4_14430997     HCab    G    C        1      2        2 
   4   chr4_14430997     HPrz    G    C        1      2        2 
   4   chr4_14430997     ZBoe    G    C        0      0        2 
   4   chr4_14430997     ZGre    G    C        0      0        2 
   4   chr4_14430997     ZHar    G    C        0      0        2 
   4   chr4_14430997   Sample    G    C        0      0        2 
   4   chr4_14466401     AAsi    C    A      0.5      1        2 
   4   chr4_14466401     AKia    C    A        0      0        2 
   4   chr4_14466401     AOna    C    A        0      0        2 
   4   chr4_14466401     ASom    C    A        0      0        2 
   4   chr4_14466401     HCab    C    A        0      0        2 
   4   chr4_14466401     HPrz    C    A        0      0        2 
   4   chr4_14466401     ZBoe    C    A        0      0        2 
   4   chr4_14466401     ZGre    C    A        0      0        2 
   4   chr4_14466401     ZHar    C    A        0      0        2 
   4   chr4_14466401   Sample    C    A        0      0        2 
   4   chr4_14472045     AAsi    G    C        0      0        2 
   4   chr4_14472045     AKia    G    C        0      0        2 
   4   chr4_14472045     AOna    G    C        0      0        2 
   4   chr4_14472045     ASom    G    C        0      0        2 
   4   chr4_14472045     HCab    G    C        0      0        2 
   4   chr4_14472045     HPrz    G    C        0      0        2 
   4   chr4_14472045     ZBoe    G    C        0      0        2 
   4   chr4_14472045     ZGre    G    C        1      2        2 
   4   chr4_14472045     ZHar    G    C        0      0        2 
   4   chr4_14472045   Sample    G    C        0      0        2 
   4   chr4_14493856     AAsi    G    C      0.5      1        2 
   4   chr4_14493856     AKia    G    C        0      0        2 
   4   chr4_14493856     AOna    G    C        0      0        2 
   4   chr4_14493856     ASom    G    C        1      2        2 
   4   chr4_14493856     HCab    G    C        0      0        2 
   4   chr4_14493856     HPrz    G    C        0      0        2 
   4   chr4_14493856     ZBoe    G    C        0      0        2 
   4   chr4_14493856     ZGre    G    C        0      0        2 
   4   chr4_14493856     ZHar    G    C        0      0        2 
   4   chr4_14493856   Sample    G    C        0      0        2 
   4   chr4_14516224     AAsi    G    T        0      0        2 
   4   chr4_14516224     AKia    G    T        0      0        2 
   4   chr4_14516224     AOna    G    T        0      0        2 
   4   chr4_14516224     ASom    G    T        0      0        2 
   4   chr4_14516224     HCab    G    T      0.5      1        2 
   4   chr4_14516224     HPrz    G    T        0      0        2 
   4   chr4_14516224     ZBoe    G    T        0      0        2 
   4   chr4_14516224     ZGre    G    T        0      0        2 
   4   chr4_14516224     ZHar    G    T        0      0        2 
   4   chr4_14516224   Sample    G    T        0      0        2 
   4   chr4_14548931     AAsi    A    C        0      0        2 
   4   chr4_14548931     AKia    A    C        0      0        2 
   4   chr4_14548931     AOna    A    C        0      0        2 
   4   chr4_14548931     ASom    A    C        0      0        2 
   4   chr4_14548931     HCab    A    C        1      2        2 
   4   chr4_14548931     HPrz    A    C        1      2        2 
   4   chr4_14548931     ZBoe    A    C        0      0        2 
   4   chr4_14548931     ZGre    A    C        0      0        2 
   4   chr4_14548931     ZHar    A    C        0      0        2 
   4   chr4_14548931   Sample    A    C        0      0        2 
   4   chr4_14552216     AAsi    G    C        0      0        2 
   4   chr4_14552216     AKia    G    C        0      0        2 
   4   chr4_14552216     AOna    G    C        0      0        2 
   4   chr4_14552216     ASom    G    C        0      0        2 
   4   chr4_14552216     HCab    G    C      0.5      1        2 
   4   chr4_14552216     HPrz    G    C        0      0        2 
   4   chr4_14552216     ZBoe    G    C        0      0        2 
   4   chr4_14552216     ZGre    G    C        0      0        2 
   4   chr4_14552216     ZHar    G    C        0      0        2 
   4   chr4_14552216   Sample    G    C        0      0        2 
   4   chr4_14553350     AAsi    G    T        0      0        2 
   4   chr4_14553350     AKia    G    T        0      0        2 
   4   chr4_14553350     AOna    G    T        0      0        2 
   4   chr4_14553350     ASom    G    T        0      0        2 
   4   chr4_14553350     HCab    G    T        1      2        2 
   4   chr4_14553350     HPrz    G    T        1      2        2 
   4   chr4_14553350     ZBoe    G    T        0      0        2 
   4   chr4_14553350     ZGre    G    T        0      0        2 
   4   chr4_14553350     ZHar    G    T        0      0        2 
   4   chr4_14553350   Sample    G    T        0      0        2 
   4   chr4_14605331     AAsi    C    G        0      0        2 
   4   chr4_14605331     AKia    C    G        0      0        2 
   4   chr4_14605331     AOna    C    G        0      0        2 
   4   chr4_14605331     ASom    C    G        0      0        2 
   4   chr4_14605331     HCab    C    G        1      2        2 
   4   chr4_14605331     HPrz    C    G      0.5      1        2 
   4   chr4_14605331     ZBoe    C    G        0      0        2 
   4   chr4_14605331     ZGre    C    G        0      0        2 
   4   chr4_14605331     ZHar    C    G        0      0        2 
   4   chr4_14605331   Sample    C    G        0      0        2 
   4   chr4_14610437     AAsi    C    A        0      0        2 
   4   chr4_14610437     AKia    C    A        0      0        2 
   4   chr4_14610437     AOna    C    A        0      0        2 
   4   chr4_14610437     ASom    C    A        0      0        2 
   4   chr4_14610437     HCab    C    A        0      0        2 
   4   chr4_14610437     HPrz    C    A        0      0        2 
   4   chr4_14610437     ZBoe    C    A        0      0        2 
   4   chr4_14610437     ZGre    C    A        1      2        2 
   4   chr4_14610437     ZHar    C    A        0      0        2 
   4   chr4_14610437   Sample    C    A        0      0        2 
   4   chr4_14637252     AAsi    C    G        0      0        2 
   4   chr4_14637252     AKia    C    G        0      0        2 
   4   chr4_14637252     AOna    C    G        0      0        2 
   4   chr4_14637252     ASom    C    G        0      0        2 
   4   chr4_14637252     HCab    C    G        0      0        2 
   4   chr4_14637252     HPrz    C    G        0      0        2 
   4   chr4_14637252     ZBoe    C    G        0      0        2 
   4   chr4_14637252     ZGre    C    G        0      0        2 
   4   chr4_14637252     ZHar    C    G      0.5      1        2 
   4   chr4_14637252   Sample    C    G        0      0        2 
   4   chr4_14641579     AAsi    C    A        0      0        2 
   4   chr4_14641579     AKia    C    A        1      2        2 
   4   chr4_14641579     AOna    C    A        0      0        2 
   4   chr4_14641579     ASom    C    A        0      0        2 
   4   chr4_14641579     HCab    C    A        0      0        2 
   4   chr4_14641579     HPrz    C    A        0      0        2 
   4   chr4_14641579     ZBoe    C    A        0      0        2 
   4   chr4_14641579     ZGre    C    A        0      0        2 
   4   chr4_14641579     ZHar    C    A        0      0        2 
   4   chr4_14641579   Sample    C    A        0      0        2 
   4   chr4_14669388     AAsi    A    C        0      0        2 
   4   chr4_14669388     AKia    A    C        0      0        2 
   4   chr4_14669388     AOna    A    C        0      0        2 
   4   chr4_14669388     ASom    A    C        0      0        2 
   4   chr4_14669388     HCab    A    C        0      0        2 
   4   chr4_14669388     HPrz    A    C        0      0        2 
   4   chr4_14669388     ZBoe    A    C        0      0        2 
   4   chr4_14669388     ZGre    A    C        1      2        2 
   4   chr4_14669388     ZHar    A    C        0      0        2 
   4   chr4_14669388   Sample    A    C        0      0        2 
   4   chr4_14700444     AAsi    T    G      0.5      1        2 
   4   chr4_14700444     AKia    T    G        0      0        2 
   4   chr4_14700444     AOna    T    G        0      0        2 
   4   chr4_14700444     ASom    T    G        1      2        2 
   4   chr4_14700444     HCab    T    G        0      0        2 
   4   chr4_14700444     HPrz    T    G        0      0        2 
   4   chr4_14700444     ZBoe    T    G        0      0        2 
   4   chr4_14700444     ZGre    T    G        0      0        2 
   4   chr4_14700444     ZHar    T    G        0      0        2 
   4   chr4_14700444   Sample    T    G        1      2        2 
   4   chr4_14709018     AAsi    T    G        0      0        2 
   4   chr4_14709018     AKia    T    G        0      0        2 
   4   chr4_14709018     AOna    T    G      0.5      1        2 
   4   chr4_14709018     ASom    T    G        0      0        2 
   4   chr4_14709018     HCab    T    G        0      0        2 
   4   chr4_14709018     HPrz    T    G        0      0        2 
   4   chr4_14709018     ZBoe    T    G        0      0        2 
   4   chr4_14709018     ZGre    T    G        0      0        2 
   4   chr4_14709018     ZHar    T    G        0      0        2 
   4   chr4_14709018   Sample    T    G        0      0        2 
   4   chr4_14709770     AAsi    G    C        0      0        2 
   4   chr4_14709770     AKia    G    C        1      2        2 
   4   chr4_14709770     AOna    G    C        0      0        2 
   4   chr4_14709770     ASom    G    C        0      0        2 
   4   chr4_14709770     HCab    G    C        0      0        2 
   4   chr4_14709770     HPrz    G    C        0      0        2 
   4   chr4_14709770     ZBoe    G    C        0      0        2 
   4   chr4_14709770     ZGre    G    C        0      0        2 
   4   chr4_14709770     ZHar    G    C        0      0        2 
   4   chr4_14709770   Sample    G    C        0      0        2 
   4   chr4_14710548     AAsi    T    G        0      0        2 
   4   chr4_14710548     AKia    T    G        0      0        2 
   4   chr4_14710548     AOna    T    G        0      0        2 
   4   chr4_14710548     ASom    T    G        0      0        2 
   4   chr4_14710548     HCab    T    G        1      2        2 
   4   chr4_14710548     HPrz    T    G        1      2        2 
   4   chr4_14710548     ZBoe    T    G        0      0        2 
   4   chr4_14710548     ZGre    T    G        0      0        2 
   4   chr4_14710548     ZHar    T    G        0      0        2 
   4   chr4_14710548   Sample    T    G        0      0        2 
   4   chr4_14721903     AAsi    G    C        0      0        2 
   4   chr4_14721903     AKia    G    C        0      0        2 
   4   chr4_14721903     AOna    G    C        1      2        2 
   4   chr4_14721903     ASom    G    C        0      0        2 
   4   chr4_14721903     HCab    G    C        0      0        2 
   4   chr4_14721903     HPrz    G    C        0      0        2 
   4   chr4_14721903     ZBoe    G    C        0      0        2 
   4   chr4_14721903     ZGre    G    C        0      0        2 
   4   chr4_14721903     ZHar    G    C        0      0        2 
   4   chr4_14721903   Sample    G    C        0      0        2 
   4   chr4_14730173     AAsi    G    C      0.5      1        2 
   4   chr4_14730173     AKia    G    C        0      0        2 
   4   chr4_14730173     AOna    G    C        0      0        2 
   4   chr4_14730173     ASom    G    C        1      2        2 
   4   chr4_14730173     HCab    G    C        0      0        2 
   4   chr4_14730173     HPrz    G    C        0      0        2 
   4   chr4_14730173     ZBoe    G    C        0      0        2 
   4   chr4_14730173     ZGre    G    C        0      0        2 
   4   chr4_14730173     ZHar    G    C        0      0        2 
   4   chr4_14730173   Sample    G    C        1      2        2 
   4   chr4_14752556     AAsi    C    G        0      0        2 
   4   chr4_14752556     AKia    C    G        0      0        2 
   4   chr4_14752556     AOna    C    G        0      0        2 
   4   chr4_14752556     ASom    C    G        0      0        2 
   4   chr4_14752556     HCab    C    G        0      0        2 
   4   chr4_14752556     HPrz    C    G        0      0        2 
   4   chr4_14752556     ZBoe    C    G      0.5      1        2 
   4   chr4_14752556     ZGre    C    G        0      0        2 
   4   chr4_14752556     ZHar    C    G        0      0        2 
   4   chr4_14752556   Sample    C    G        0      0        2 
   4   chr4_14796326     AAsi    T    G        0      0        2 
   4   chr4_14796326     AKia    T    G        0      0        2 
   4   chr4_14796326     AOna    T    G        0      0        2 
   4   chr4_14796326     ASom    T    G        0      0        2 
   4   chr4_14796326     HCab    T    G        1      2        2 
   4   chr4_14796326     HPrz    T    G        0      0        2 
   4   chr4_14796326     ZBoe    T    G        0      0        2 
   4   chr4_14796326     ZGre    T    G        0      0        2 
   4   chr4_14796326     ZHar    T    G        0      0        2 
   4   chr4_14796326   Sample    T    G        0      0        2 
   4   chr4_14822183     AAsi    G    T        0      0        2 
   4   chr4_14822183     AKia    G    T        0      0        2 
   4   chr4_14822183     AOna    G    T      0.5      1        2 
   4   chr4_14822183     ASom    G    T        0      0        2 
   4   chr4_14822183     HCab    G    T        0      0        2 
   4   chr4_14822183     HPrz    G    T        0      0        2 
   4   chr4_14822183     ZBoe    G    T        0      0        2 
   4   chr4_14822183     ZGre    G    T        0      0        2 
   4   chr4_14822183     ZHar    G    T        0      0        2 
   4   chr4_14822183   Sample    G    T        0      0        2 
   4   chr4_14865548     AAsi    G    C        0      0        2 
   4   chr4_14865548     AKia    G    C        1      2        2 
   4   chr4_14865548     AOna    G    C        1      2        2 
   4   chr4_14865548     ASom    G    C        0      0        2 
   4   chr4_14865548     HCab    G    C        1      2        2 
   4   chr4_14865548     HPrz    G    C        1      2        2 
   4   chr4_14865548     ZBoe    G    C        0      0        2 
   4   chr4_14865548     ZGre    G    C        0      0        2 
   4   chr4_14865548     ZHar    G    C        0      0        2 
   4   chr4_14865548   Sample    G    C        0      0        2 
   4   chr4_14866195     AAsi    T    A        0      0        2 
   4   chr4_14866195     AKia    T    A        0      0        2 
   4   chr4_14866195     AOna    T    A        0      0        2 
   4   chr4_14866195     ASom    T    A        0      0        2 
   4   chr4_14866195     HCab    T    A        0      0        2 
   4   chr4_14866195     HPrz    T    A      0.5      1        2 
   4   chr4_14866195     ZBoe    T    A        0      0        2 
   4   chr4_14866195     ZGre    T    A        0      0        2 
   4   chr4_14866195     ZHar    T    A        0      0        2 
   4   chr4_14866195   Sample    T    A        0      0        2 
   4   chr4_14871119     AAsi    T    G        0      0        2 
   4   chr4_14871119     AKia    T    G        0      0        2 
   4   chr4_14871119     AOna    T    G        0      0        2 
   4   chr4_14871119     ASom    T    G        0      0        2 
   4   chr4_14871119     HCab    T    G        0      0        2 
   4   chr4_14871119     HPrz    T    G        0      0        2 
   4   chr4_14871119     ZBoe    T    G      0.5      1        2 
   4   chr4_14871119     ZGre    T    G        0      0        2 
   4   chr4_14871119     ZHar    T    G        0      0        2 
   4   chr4_14871119   Sample    T    G        0      0        2 
   4   chr4_14888246     AAsi    G    C        0      0        2 
   4   chr4_14888246     AKia    G    C        0      0        2 
   4   chr4_14888246     AOna    G    C        0      0        2 
   4   chr4_14888246     ASom    G    C        0      0        2 
   4   chr4_14888246     HCab    G    C        1      2        2 
   4   chr4_14888246     HPrz    G    C        1      2        2 
   4   chr4_14888246     ZBoe    G    C        0      0        2 
   4   chr4_14888246     ZGre    G    C        0      0        2 
   4   chr4_14888246     ZHar    G    C        0      0        2 
   4   chr4_14888246   Sample    G    C        0      0        2 
   4   chr4_14904480     AAsi    G    T        0      0        2 
   4   chr4_14904480     AKia    G    T        0      0        2 
   4   chr4_14904480     AOna    G    T        0      0        2 
   4   chr4_14904480     ASom    G    T        0      0        2 
   4   chr4_14904480     HCab    G    T        0      0        2 
   4   chr4_14904480     HPrz    G    T        0      0        2 
   4   chr4_14904480     ZBoe    G    T        1      2        2 
   4   chr4_14904480     ZGre    G    T        0      0        2 
   4   chr4_14904480     ZHar    G    T        0      0        2 
   4   chr4_14904480   Sample    G    T        0      0        2 
   4   chr4_14923036     AAsi    G    C        0      0        2 
   4   chr4_14923036     AKia    G    C        0      0        2 
   4   chr4_14923036     AOna    G    C      0.5      1        2 
   4   chr4_14923036     ASom    G    C        0      0        2 
   4   chr4_14923036     HCab    G    C        0      0        2 
   4   chr4_14923036     HPrz    G    C        0      0        2 
   4   chr4_14923036     ZBoe    G    C        0      0        2 
   4   chr4_14923036     ZGre    G    C        0      0        2 
   4   chr4_14923036     ZHar    G    C        0      0        2 
   4   chr4_14923036   Sample    G    C        0      0        2 
   4   chr4_14923908     AAsi    C    G        0      0        2 
   4   chr4_14923908     AKia    C    G        0      0        2 
   4   chr4_14923908     AOna    C    G        0      0        2 
   4   chr4_14923908     ASom    C    G        0      0        2 
   4   chr4_14923908     HCab    C    G        0      0        2 
   4   chr4_14923908     HPrz    C    G        0      0        2 
   4   chr4_14923908     ZBoe    C    G        0      0        2 
   4   chr4_14923908     ZGre    C    G        0      0        2 
   4   chr4_14923908     ZHar    C    G      0.5      1        2 
   4   chr4_14923908   Sample    C    G        0      0        2 
   4   chr4_14930467     AAsi    G    C        0      0        2 
   4   chr4_14930467     AKia    G    C        0      0        2 
   4   chr4_14930467     AOna    G    C        0      0        2 
   4   chr4_14930467     ASom    G    C        0      0        2 
   4   chr4_14930467     HCab    G    C        1      2        2 
   4   chr4_14930467     HPrz    G    C        1      2        2 
   4   chr4_14930467     ZBoe    G    C        0      0        2 
   4   chr4_14930467     ZGre    G    C        0      0        2 
   4   chr4_14930467     ZHar    G    C        0      0        2 
   4   chr4_14930467   Sample    G    C        0      0        2 
   4   chr4_14940559     AAsi    A    C        0      0        2 
   4   chr4_14940559     AKia    A    C        0      0        2 
   4   chr4_14940559     AOna    A    C        0      0        2 
   4   chr4_14940559     ASom    A    C        0      0        2 
   4   chr4_14940559     HCab    A    C      0.5      1        2 
   4   chr4_14940559     HPrz    A    C      0.5      1        2 
   4   chr4_14940559     ZBoe    A    C        0      0        2 
   4   chr4_14940559     ZGre    A    C        0      0        2 
   4   chr4_14940559     ZHar    A    C        0      0        2 
   4   chr4_14940559   Sample    A    C        0      0        2 
   4   chr4_14995354     AAsi    G    T        0      0        2 
   4   chr4_14995354     AKia    G    T        0      0        2 
   4   chr4_14995354     AOna    G    T      0.5      1        2 
   4   chr4_14995354     ASom    G    T        0      0        2 
   4   chr4_14995354     HCab    G    T        0      0        2 
   4   chr4_14995354     HPrz    G    T        0      0        2 
   4   chr4_14995354     ZBoe    G    T        0      0        2 
   4   chr4_14995354     ZGre    G    T        0      0        2 
   4   chr4_14995354     ZHar    G    T        0      0        2 
   4   chr4_14995354   Sample    G    T        0      0        2 
   4   chr4_15009489     AAsi    G    T        0      0        2 
   4   chr4_15009489     AKia    G    T        0      0        2 
   4   chr4_15009489     AOna    G    T        0      0        2 
   4   chr4_15009489     ASom    G    T        0      0        2 
   4   chr4_15009489     HCab    G    T        0      0        2 
   4   chr4_15009489     HPrz    G    T        0      0        2 
   4   chr4_15009489     ZBoe    G    T        0      0        2 
   4   chr4_15009489     ZGre    G    T        0      0        2 
   4   chr4_15009489     ZHar    G    T      0.5      1        2 
   4   chr4_15009489   Sample    G    T        0      0        2 
   4   chr4_15011819     AAsi    A    C        1      2        2 
   4   chr4_15011819     AKia    A    C        0      0        2 
   4   chr4_15011819     AOna    A    C        0      0        2 
   4   chr4_15011819     ASom    A    C        1      2        2 
   4   chr4_15011819     HCab    A    C        0      0        2 
   4   chr4_15011819     HPrz    A    C        0      0        2 
   4   chr4_15011819     ZBoe    A    C        0      0        2 
   4   chr4_15011819     ZGre    A    C        0      0        2 
   4   chr4_15011819     ZHar    A    C        0      0        2 
   4   chr4_15011819   Sample    A    C        1      2        2 
   4   chr4_15013261     AAsi    C    A        0      0        2 
   4   chr4_15013261     AKia    C    A        0      0        2 
   4   chr4_15013261     AOna    C    A        0      0        2 
   4   chr4_15013261     ASom    C    A        0      0        2 
   4   chr4_15013261     HCab    C    A        0      0        2 
   4   chr4_15013261     HPrz    C    A        0      0        2 
   4   chr4_15013261     ZBoe    C    A        0      0        2 
   4   chr4_15013261     ZGre    C    A      0.5      1        2 
   4   chr4_15013261     ZHar    C    A        0      0        2 
   4   chr4_15013261   Sample    C    A        0      0        2 
   4   chr4_15027138     AAsi    A    C        1      2        2 
   4   chr4_15027138     AKia    A    C        0      0        2 
   4   chr4_15027138     AOna    A    C        0      0        2 
   4   chr4_15027138     ASom    A    C        1      2        2 
   4   chr4_15027138     HCab    A    C        0      0        2 
   4   chr4_15027138     HPrz    A    C        0      0        2 
   4   chr4_15027138     ZBoe    A    C        0      0        2 
   4   chr4_15027138     ZGre    A    C        0      0        2 
   4   chr4_15027138     ZHar    A    C        0      0        2 
   4   chr4_15027138   Sample    A    C        1      2        2 
   4   chr4_15035184     AAsi    T    G        0      0        2 
   4   chr4_15035184     AKia    T    G        0      0        2 
   4   chr4_15035184     AOna    T    G      0.5      1        2 
   4   chr4_15035184     ASom    T    G        0      0        2 
   4   chr4_15035184     HCab    T    G        0      0        2 
   4   chr4_15035184     HPrz    T    G        0      0        2 
   4   chr4_15035184     ZBoe    T    G        0      0        2 
   4   chr4_15035184     ZGre    T    G        0      0        2 
   4   chr4_15035184     ZHar    T    G        0      0        2 
   4   chr4_15035184   Sample    T    G        0      0        2 
   4   chr4_15048335     AAsi    T    G        0      0        2 
   4   chr4_15048335     AKia    T    G        0      0        2 
   4   chr4_15048335     AOna    T    G        0      0        2 
   4   chr4_15048335     ASom    T    G        0      0        2 
   4   chr4_15048335     HCab    T    G        0      0        2 
   4   chr4_15048335     HPrz    T    G        0      0        2 
   4   chr4_15048335     ZBoe    T    G        0      0        2 
   4   chr4_15048335     ZGre    T    G      0.5      1        2 
   4   chr4_15048335     ZHar    T    G        0      0        2 
   4   chr4_15048335   Sample    T    G        0      0        2 
   4   chr4_15106639     AAsi    T    G        0      0        2 
   4   chr4_15106639     AKia    T    G        1      2        2 
   4   chr4_15106639     AOna    T    G        1      2        2 
   4   chr4_15106639     ASom    T    G        0      0        2 
   4   chr4_15106639     HCab    T    G        0      0        2 
   4   chr4_15106639     HPrz    T    G        0      0        2 
   4   chr4_15106639     ZBoe    T    G        0      0        2 
   4   chr4_15106639     ZGre    T    G        0      0        2 
   4   chr4_15106639     ZHar    T    G        0      0        2 
   4   chr4_15106639   Sample    T    G        0      0        2 
   4   chr4_15125033     AAsi    T    A        0      0        2 
   4   chr4_15125033     AKia    T    A        0      0        2 
   4   chr4_15125033     AOna    T    A        0      0        2 
   4   chr4_15125033     ASom    T    A        0      0        2 
   4   chr4_15125033     HCab    T    A        0      0        2 
   4   chr4_15125033     HPrz    T    A        0      0        2 
   4   chr4_15125033     ZBoe    T    A        0      0        2 
   4   chr4_15125033     ZGre    T    A      0.5      1        2 
   4   chr4_15125033     ZHar    T    A        0      0        2 
   4   chr4_15125033   Sample    T    A        0      0        2 
   4   chr4_15130366     AAsi    C    A        0      0        2 
   4   chr4_15130366     AKia    C    A        0      0        2 
   4   chr4_15130366     AOna    C    A        0      0        2 
   4   chr4_15130366     ASom    C    A        0      0        2 
   4   chr4_15130366     HCab    C    A        0      0        2 
   4   chr4_15130366     HPrz    C    A        0      0        2 
   4   chr4_15130366     ZBoe    C    A        0      0        2 
   4   chr4_15130366     ZGre    C    A      0.5      1        2 
   4   chr4_15130366     ZHar    C    A        0      0        2 
   4   chr4_15130366   Sample    C    A        0      0        2 
   4   chr4_15161255     AAsi    G    C        0      0        2 
   4   chr4_15161255     AKia    G    C        0      0        2 
   4   chr4_15161255     AOna    G    C        0      0        2 
   4   chr4_15161255     ASom    G    C        0      0        2 
   4   chr4_15161255     HCab    G    C        1      2        2 
   4   chr4_15161255     HPrz    G    C        1      2        2 
   4   chr4_15161255     ZBoe    G    C        0      0        2 
   4   chr4_15161255     ZGre    G    C        0      0        2 
   4   chr4_15161255     ZHar    G    C        0      0        2 
   4   chr4_15161255   Sample    G    C        0      0        2 
   4   chr4_15194310     AAsi    C    G        0      0        2 
   4   chr4_15194310     AKia    C    G        0      0        2 
   4   chr4_15194310     AOna    C    G        0      0        2 
   4   chr4_15194310     ASom    C    G        0      0        2 
   4   chr4_15194310     HCab    C    G        1      2        2 
   4   chr4_15194310     HPrz    C    G        1      2        2 
   4   chr4_15194310     ZBoe    C    G        0      0        2 
   4   chr4_15194310     ZGre    C    G        0      0        2 
   4   chr4_15194310     ZHar    C    G        0      0        2 
   4   chr4_15194310   Sample    C    G        0      0        2 
   4   chr4_15218321     AAsi    G    C        0      0        2 
   4   chr4_15218321     AKia    G    C        0      0        2 
   4   chr4_15218321     AOna    G    C        0      0        2 
   4   chr4_15218321     ASom    G    C        0      0        2 
   4   chr4_15218321     HCab    G    C        1      2        2 
   4   chr4_15218321     HPrz    G    C        1      2        2 
   4   chr4_15218321     ZBoe    G    C        0      0        2 
   4   chr4_15218321     ZGre    G    C        0      0        2 
   4   chr4_15218321     ZHar    G    C        0      0        2 
   4   chr4_15218321   Sample    G    C        0      0        2 
   4   chr4_15219620     AAsi    G    C        0      0        2 
   4   chr4_15219620     AKia    G    C        0      0        2 
   4   chr4_15219620     AOna    G    C        0      0        2 
   4   chr4_15219620     ASom    G    C        0      0        2 
   4   chr4_15219620     HCab    G    C      0.5      1        2 
   4   chr4_15219620     HPrz    G    C        0      0        2 
   4   chr4_15219620     ZBoe    G    C        0      0        2 
   4   chr4_15219620     ZGre    G    C        0      0        2 
   4   chr4_15219620     ZHar    G    C        0      0        2 
   4   chr4_15219620   Sample    G    C        0      0        2 
   4   chr4_15223866     AAsi    A    C        0      0        2 
   4   chr4_15223866     AKia    A    C        0      0        2 
   4   chr4_15223866     AOna    A    C        0      0        2 
   4   chr4_15223866     ASom    A    C        0      0        2 
   4   chr4_15223866     HCab    A    C        0      0        2 
   4   chr4_15223866     HPrz    A    C        0      0        2 
   4   chr4_15223866     ZBoe    A    C      0.5      1        2 
   4   chr4_15223866     ZGre    A    C        0      0        2 
   4   chr4_15223866     ZHar    A    C        0      0        2 
   4   chr4_15223866   Sample    A    C        0      0        2 
   4   chr4_15237031     AAsi    A    C        1      2        2 
   4   chr4_15237031     AKia    A    C        0      0        2 
   4   chr4_15237031     AOna    A    C        0      0        2 
   4   chr4_15237031     ASom    A    C        1      2        2 
   4   chr4_15237031     HCab    A    C        0      0        2 
   4   chr4_15237031     HPrz    A    C        0      0        2 
   4   chr4_15237031     ZBoe    A    C        0      0        2 
   4   chr4_15237031     ZGre    A    C        0      0        2 
   4   chr4_15237031     ZHar    A    C        0      0        2 
   4   chr4_15237031   Sample    A    C        1      2        2 
   4   chr4_15238137     AAsi    G    T        0      0        2 
   4   chr4_15238137     AKia    G    T        0      0        2 
   4   chr4_15238137     AOna    G    T        0      0        2 
   4   chr4_15238137     ASom    G    T        0      0        2 
   4   chr4_15238137     HCab    G    T        0      0        2 
   4   chr4_15238137     HPrz    G    T        0      0        2 
   4   chr4_15238137     ZBoe    G    T        0      0        2 
   4   chr4_15238137     ZGre    G    T        0      0        2 
   4   chr4_15238137     ZHar    G    T      0.5      1        2 
   4   chr4_15238137   Sample    G    T        0      0        2 
   4   chr4_15244640     AAsi    G    T        0      0        2 
   4   chr4_15244640     AKia    G    T        0      0        2 
   4   chr4_15244640     AOna    G    T        0      0        2 
   4   chr4_15244640     ASom    G    T        0      0        2 
   4   chr4_15244640     HCab    G    T        0      0        2 
   4   chr4_15244640     HPrz    G    T        0      0        2 
   4   chr4_15244640     ZBoe    G    T        0      0        2 
   4   chr4_15244640     ZGre    G    T      0.5      1        2 
   4   chr4_15244640     ZHar    G    T        0      0        2 
   4   chr4_15244640   Sample    G    T        0      0        2 
   4   chr4_15253517     AAsi    C    A        0      0        2 
   4   chr4_15253517     AKia    C    A        0      0        2 
   4   chr4_15253517     AOna    C    A        0      0        2 
   4   chr4_15253517     ASom    C    A        0      0        2 
   4   chr4_15253517     HCab    C    A        0      0        2 
   4   chr4_15253517     HPrz    C    A        0      0        2 
   4   chr4_15253517     ZBoe    C    A        0      0        2 
   4   chr4_15253517     ZGre    C    A        0      0        2 
   4   chr4_15253517     ZHar    C    A        1      2        2 
   4   chr4_15253517   Sample    C    A        0      0        2 
   4   chr4_15261387     AAsi    A    C        0      0        2 
   4   chr4_15261387     AKia    A    C        0      0        2 
   4   chr4_15261387     AOna    A    C        0      0        2 
   4   chr4_15261387     ASom    A    C        0      0        2 
   4   chr4_15261387     HCab    A    C        0      0        2 
   4   chr4_15261387     HPrz    A    C        0      0        2 
   4   chr4_15261387     ZBoe    A    C        0      0        2 
   4   chr4_15261387     ZGre    A    C        0      0        2 
   4   chr4_15261387     ZHar    A    C      0.5      1        2 
   4   chr4_15261387   Sample    A    C        0      0        2 
   4   chr4_15264466     AAsi    G    C        0      0        2 
   4   chr4_15264466     AKia    G    C        0      0        2 
   4   chr4_15264466     AOna    G    C        0      0        2 
   4   chr4_15264466     ASom    G    C        0      0        2 
   4   chr4_15264466     HCab    G    C        0      0        2 
   4   chr4_15264466     HPrz    G    C        0      0        2 
   4   chr4_15264466     ZBoe    G    C      0.5      1        2 
   4   chr4_15264466     ZGre    G    C        1      2        2 
   4   chr4_15264466     ZHar    G    C        0      0        2 
   4   chr4_15264466   Sample    G    C        0      0        2 
   4   chr4_15270807     AAsi    G    T        0      0        2 
   4   chr4_15270807     AKia    G    T        0      0        2 
   4   chr4_15270807     AOna    G    T        0      0        2 
   4   chr4_15270807     ASom    G    T        0      0        2 
   4   chr4_15270807     HCab    G    T        0      0        2 
   4   chr4_15270807     HPrz    G    T      0.5      1        2 
   4   chr4_15270807     ZBoe    G    T        0      0        2 
   4   chr4_15270807     ZGre    G    T        0      0        2 
   4   chr4_15270807     ZHar    G    T        0      0        2 
   4   chr4_15270807   Sample    G    T        0      0        2 
   4   chr4_15280502     AAsi    T    G        0      0        2 
   4   chr4_15280502     AKia    T    G        0      0        2 
   4   chr4_15280502     AOna    T    G        0      0        2 
   4   chr4_15280502     ASom    T    G        0      0        2 
   4   chr4_15280502     HCab    T    G        1      2        2 
   4   chr4_15280502     HPrz    T    G        1      2        2 
   4   chr4_15280502     ZBoe    T    G        0      0        2 
   4   chr4_15280502     ZGre    T    G        0      0        2 
   4   chr4_15280502     ZHar    T    G        0      0        2 
   4   chr4_15280502   Sample    T    G        0      0        2 
   4   chr4_15303749     AAsi    T    G        0      0        2 
   4   chr4_15303749     AKia    T    G        0      0        2 
   4   chr4_15303749     AOna    T    G        0      0        2 
   4   chr4_15303749     ASom    T    G        0      0        2 
   4   chr4_15303749     HCab    T    G        1      2        2 
   4   chr4_15303749     HPrz    T    G        1      2        2 
   4   chr4_15303749     ZBoe    T    G        0      0        2 
   4   chr4_15303749     ZGre    T    G        0      0        2 
   4   chr4_15303749     ZHar    T    G        0      0        2 
   4   chr4_15303749   Sample    T    G        0      0        2 
   4   chr4_15313945     AAsi    T    G        1      2        2 
   4   chr4_15313945     AKia    T    G        0      0        2 
   4   chr4_15313945     AOna    T    G        0      0        2 
   4   chr4_15313945     ASom    T    G        0      0        2 
   4   chr4_15313945     HCab    T    G        0      0        2 
   4   chr4_15313945     HPrz    T    G        0      0        2 
   4   chr4_15313945     ZBoe    T    G        0      0        2 
   4   chr4_15313945     ZGre    T    G        0      0        2 
   4   chr4_15313945     ZHar    T    G        0      0        2 
   4   chr4_15313945   Sample    T    G        0      0        2 
   4   chr4_15332874     AAsi    C    G        0      0        2 
   4   chr4_15332874     AKia    C    G        0      0        2 
   4   chr4_15332874     AOna    C    G        0      0        2 
   4   chr4_15332874     ASom    C    G        0      0        2 
   4   chr4_15332874     HCab    C    G        1      2        2 
   4   chr4_15332874     HPrz    C    G        1      2        2 
   4   chr4_15332874     ZBoe    C    G        0      0        2 
   4   chr4_15332874     ZGre    C    G        0      0        2 
   4   chr4_15332874     ZHar    C    G        0      0        2 
   4   chr4_15332874   Sample    C    G        0      0        2 
   4   chr4_15347211     AAsi    T    G        0      0        2 
   4   chr4_15347211     AKia    T    G        0      0        2 
   4   chr4_15347211     AOna    T    G        0      0        2 
   4   chr4_15347211     ASom    T    G        0      0        2 
   4   chr4_15347211     HCab    T    G      0.5      1        2 
   4   chr4_15347211     HPrz    T    G        0      0        2 
   4   chr4_15347211     ZBoe    T    G        0      0        2 
   4   chr4_15347211     ZGre    T    G        0      0        2 
   4   chr4_15347211     ZHar    T    G        0      0        2 
   4   chr4_15347211   Sample    T    G        0      0        2 
   4   chr4_15347401     AAsi    T    G        0      0        2 
   4   chr4_15347401     AKia    T    G        0      0        2 
   4   chr4_15347401     AOna    T    G        0      0        2 
   4   chr4_15347401     ASom    T    G        0      0        2 
   4   chr4_15347401     HCab    T    G        1      2        2 
   4   chr4_15347401     HPrz    T    G        1      2        2 
   4   chr4_15347401     ZBoe    T    G        0      0        2 
   4   chr4_15347401     ZGre    T    G        0      0        2 
   4   chr4_15347401     ZHar    T    G        0      0        2 
   4   chr4_15347401   Sample    T    G        0      0        2 
   4   chr4_15389218     AAsi    C    G        0      0        2 
   4   chr4_15389218     AKia    C    G        0      0        2 
   4   chr4_15389218     AOna    C    G        0      0        2 
   4   chr4_15389218     ASom    C    G        0      0        2 
   4   chr4_15389218     HCab    C    G        0      0        2 
   4   chr4_15389218     HPrz    C    G        0      0        2 
   4   chr4_15389218     ZBoe    C    G        0      0        2 
   4   chr4_15389218     ZGre    C    G        0      0        2 
   4   chr4_15389218     ZHar    C    G        1      2        2 
   4   chr4_15389218   Sample    C    G        0      0        2 
   4   chr4_15426041     AAsi    G    T        1      2        2 
   4   chr4_15426041     AKia    G    T        1      2        2 
   4   chr4_15426041     AOna    G    T        1      2        2 
   4   chr4_15426041     ASom    G    T        1      2        2 
   4   chr4_15426041     HCab    G    T        0      0        2 
   4   chr4_15426041     HPrz    G    T        0      0        2 
   4   chr4_15426041     ZBoe    G    T        0      0        2 
   4   chr4_15426041     ZGre    G    T        0      0        2 
   4   chr4_15426041     ZHar    G    T        0      0        2 
   4   chr4_15426041   Sample    G    T        1      2        2 
   4   chr4_15532047     AAsi    T    G        0      0        2 
   4   chr4_15532047     AKia    T    G        0      0        2 
   4   chr4_15532047     AOna    T    G        0      0        2 
   4   chr4_15532047     ASom    T    G        0      0        2 
   4   chr4_15532047     HCab    T    G        1      2        2 
   4   chr4_15532047     HPrz    T    G        1      2        2 
   4   chr4_15532047     ZBoe    T    G        0      0        2 
   4   chr4_15532047     ZGre    T    G        0      0        2 
   4   chr4_15532047     ZHar    T    G        0      0        2 
   4   chr4_15532047   Sample    T    G        0      0        2 
   4   chr4_15586264     AAsi    C    A        0      0        2 
   4   chr4_15586264     AKia    C    A        0      0        2 
   4   chr4_15586264     AOna    C    A        0      0        2 
   4   chr4_15586264     ASom    C    A        0      0        2 
   4   chr4_15586264     HCab    C    A      0.5      1        2 
   4   chr4_15586264     HPrz    C    A        0      0        2 
   4   chr4_15586264     ZBoe    C    A        0      0        2 
   4   chr4_15586264     ZGre    C    A        0      0        2 
   4   chr4_15586264     ZHar    C    A        0      0        2 
   4   chr4_15586264   Sample    C    A        0      0        2 
   4   chr4_15591319     AAsi    G    C        0      0        2 
   4   chr4_15591319     AKia    G    C        0      0        2 
   4   chr4_15591319     AOna    G    C        0      0        2 
   4   chr4_15591319     ASom    G    C        0      0        2 
   4   chr4_15591319     HCab    G    C        1      2        2 
   4   chr4_15591319     HPrz    G    C        1      2        2 
   4   chr4_15591319     ZBoe    G    C        0      0        2 
   4   chr4_15591319     ZGre    G    C        0      0        2 
   4   chr4_15591319     ZHar    G    C        0      0        2 
   4   chr4_15591319   Sample    G    C        0      0        2 
   4   chr4_15604835     AAsi    A    C        0      0        2 
   4   chr4_15604835     AKia    A    C        0      0        2 
   4   chr4_15604835     AOna    A    C        0      0        2 
   4   chr4_15604835     ASom    A    C        0      0        2 
   4   chr4_15604835     HCab    A    C        0      0        2 
   4   chr4_15604835     HPrz    A    C        0      0        2 
   4   chr4_15604835     ZBoe    A    C        0      0        2 
   4   chr4_15604835     ZGre    A    C        0      0        2 
   4   chr4_15604835     ZHar    A    C        1      2        2 
   4   chr4_15604835   Sample    A    C        0      0        2 
   4   chr4_15619981     AAsi    A    C        0      0        2 
   4   chr4_15619981     AKia    A    C        0      0        2 
   4   chr4_15619981     AOna    A    C        0      0        2 
   4   chr4_15619981     ASom    A    C        0      0        2 
   4   chr4_15619981     HCab    A    C        1      2        2 
   4   chr4_15619981     HPrz    A    C        1      2        2 
   4   chr4_15619981     ZBoe    A    C        0      0        2 
   4   chr4_15619981     ZGre    A    C        0      0        2 
   4   chr4_15619981     ZHar    A    C        0      0        2 
   4   chr4_15619981   Sample    A    C        0      0        2 
   4   chr4_15627314     AAsi    T    G        0      0        2 
   4   chr4_15627314     AKia    T    G        0      0        2 
   4   chr4_15627314     AOna    T    G        0      0        2 
   4   chr4_15627314     ASom    T    G        0      0        2 
   4   chr4_15627314     HCab    T    G        0      0        2 
   4   chr4_15627314     HPrz    T    G        0      0        2 
   4   chr4_15627314     ZBoe    T    G        0      0        2 
   4   chr4_15627314     ZGre    T    G        0      0        2 
   4   chr4_15627314     ZHar    T    G      0.5      1        2 
   4   chr4_15627314   Sample    T    G        0      0        2 
   4   chr4_15632840     AAsi    A    C        0      0        2 
   4   chr4_15632840     AKia    A    C        0      0        2 
   4   chr4_15632840     AOna    A    C        0      0        2 
   4   chr4_15632840     ASom    A    C        0      0        2 
   4   chr4_15632840     HCab    A    C        0      0        2 
   4   chr4_15632840     HPrz    A    C        0      0        2 
   4   chr4_15632840     ZBoe    A    C      0.5      1        2 
   4   chr4_15632840     ZGre    A    C        0      0        2 
   4   chr4_15632840     ZHar    A    C        0      0        2 
   4   chr4_15632840   Sample    A    C        0      0        2 
   4   chr4_15648718     AAsi    A    T        0      0        2 
   4   chr4_15648718     AKia    A    T        0      0        2 
   4   chr4_15648718     AOna    A    T        0      0        2 
   4   chr4_15648718     ASom    A    T        0      0        2 
   4   chr4_15648718     HCab    A    T      0.5      1        2 
   4   chr4_15648718     HPrz    A    T        0      0        2 
   4   chr4_15648718     ZBoe    A    T        0      0        2 
   4   chr4_15648718     ZGre    A    T        0      0        2 
   4   chr4_15648718     ZHar    A    T        0      0        2 
   4   chr4_15648718   Sample    A    T        0      0        2 
   4   chr4_15675778     AAsi    G    C        0      0        2 
   4   chr4_15675778     AKia    G    C        0      0        2 
   4   chr4_15675778     AOna    G    C        0      0        2 
   4   chr4_15675778     ASom    G    C        0      0        2 
   4   chr4_15675778     HCab    G    C        0      0        2 
   4   chr4_15675778     HPrz    G    C        0      0        2 
   4   chr4_15675778     ZBoe    G    C        0      0        2 
   4   chr4_15675778     ZGre    G    C        0      0        2 
   4   chr4_15675778     ZHar    G    C        1      2        2 
   4   chr4_15675778   Sample    G    C        0      0        2 
   4   chr4_15692299     AAsi    G    T        0      0        2 
   4   chr4_15692299     AKia    G    T        0      0        2 
   4   chr4_15692299     AOna    G    T        0      0        2 
   4   chr4_15692299     ASom    G    T        0      0        2 
   4   chr4_15692299     HCab    G    T        0      0        2 
   4   chr4_15692299     HPrz    G    T      0.5      1        2 
   4   chr4_15692299     ZBoe    G    T        0      0        2 
   4   chr4_15692299     ZGre    G    T        0      0        2 
   4   chr4_15692299     ZHar    G    T        0      0        2 
   4   chr4_15692299   Sample    G    T        0      0        2 
   4   chr4_15721708     AAsi    A    C        0      0        2 
   4   chr4_15721708     AKia    A    C        0      0        2 
   4   chr4_15721708     AOna    A    C        0      0        2 
   4   chr4_15721708     ASom    A    C        0      0        2 
   4   chr4_15721708     HCab    A    C        0      0        2 
   4   chr4_15721708     HPrz    A    C        0      0        2 
   4   chr4_15721708     ZBoe    A    C        0      0        2 
   4   chr4_15721708     ZGre    A    C      0.5      1        2 
   4   chr4_15721708     ZHar    A    C        0      0        2 
   4   chr4_15721708   Sample    A    C        0      0        2 
   4   chr4_15728632     AAsi    T    G        0      0        2 
   4   chr4_15728632     AKia    T    G        0      0        2 
   4   chr4_15728632     AOna    T    G        0      0        2 
   4   chr4_15728632     ASom    T    G        0      0        2 
   4   chr4_15728632     HCab    T    G        0      0        2 
   4   chr4_15728632     HPrz    T    G      0.5      1        2 
   4   chr4_15728632     ZBoe    T    G        0      0        2 
   4   chr4_15728632     ZGre    T    G        0      0        2 
   4   chr4_15728632     ZHar    T    G        0      0        2 
   4   chr4_15728632   Sample    T    G        0      0        2 
   4   chr4_15743968     AAsi    C    A        0      0        2 
   4   chr4_15743968     AKia    C    A        0      0        2 
   4   chr4_15743968     AOna    C    A      0.5      1        2 
   4   chr4_15743968     ASom    C    A        0      0        2 
   4   chr4_15743968     HCab    C    A        0      0        2 
   4   chr4_15743968     HPrz    C    A        0      0        2 
   4   chr4_15743968     ZBoe    C    A        0      0        2 
   4   chr4_15743968     ZGre    C    A        0      0        2 
   4   chr4_15743968     ZHar    C    A        0      0        2 
   4   chr4_15743968   Sample    C    A        0      0        2 
   4   chr4_15749092     AAsi    A    T        0      0        2 
   4   chr4_15749092     AKia    A    T        0      0        2 
   4   chr4_15749092     AOna    A    T        0      0        2 
   4   chr4_15749092     ASom    A    T        0      0        2 
   4   chr4_15749092     HCab    A    T        1      2        2 
   4   chr4_15749092     HPrz    A    T        1      2        2 
   4   chr4_15749092     ZBoe    A    T        0      0        2 
   4   chr4_15749092     ZGre    A    T        0      0        2 
   4   chr4_15749092     ZHar    A    T        0      0        2 
   4   chr4_15749092   Sample    A    T        0      0        2 
   4   chr4_15750009     AAsi    G    C        0      0        2 
   4   chr4_15750009     AKia    G    C        0      0        2 
   4   chr4_15750009     AOna    G    C        0      0        2 
   4   chr4_15750009     ASom    G    C        0      0        2 
   4   chr4_15750009     HCab    G    C        0      0        2 
   4   chr4_15750009     HPrz    G    C        0      0        2 
   4   chr4_15750009     ZBoe    G    C        0      0        2 
   4   chr4_15750009     ZGre    G    C        0      0        2 
   4   chr4_15750009     ZHar    G    C        1      2        2 
   4   chr4_15750009   Sample    G    C        0      0        2 
   4   chr4_15757543     AAsi    A    T        0      0        2 
   4   chr4_15757543     AKia    A    T        0      0        2 
   4   chr4_15757543     AOna    A    T        0      0        2 
   4   chr4_15757543     ASom    A    T        0      0        2 
   4   chr4_15757543     HCab    A    T        1      2        2 
   4   chr4_15757543     HPrz    A    T        1      2        2 
   4   chr4_15757543     ZBoe    A    T        0      0        2 
   4   chr4_15757543     ZGre    A    T        0      0        2 
   4   chr4_15757543     ZHar    A    T        0      0        2 
   4   chr4_15757543   Sample    A    T        0      0        2 
   4   chr4_15773219     AAsi    T    G        0      0        2 
   4   chr4_15773219     AKia    T    G        0      0        2 
   4   chr4_15773219     AOna    T    G        0      0        2 
   4   chr4_15773219     ASom    T    G        0      0        2 
   4   chr4_15773219     HCab    T    G        0      0        2 
   4   chr4_15773219     HPrz    T    G        0      0        2 
   4   chr4_15773219     ZBoe    T    G        1      2        2 
   4   chr4_15773219     ZGre    T    G        0      0        2 
   4   chr4_15773219     ZHar    T    G        0      0        2 
   4   chr4_15773219   Sample    T    G        0      0        2 
   4   chr4_15780947     AAsi    G    T        0      0        2 
   4   chr4_15780947     AKia    G    T        0      0        2 
   4   chr4_15780947     AOna    G    T        0      0        2 
   4   chr4_15780947     ASom    G    T        0      0        2 
   4   chr4_15780947     HCab    G    T        1      2        2 
   4   chr4_15780947     HPrz    G    T        1      2        2 
   4   chr4_15780947     ZBoe    G    T        0      0        2 
   4   chr4_15780947     ZGre    G    T        0      0        2 
   4   chr4_15780947     ZHar    G    T        0      0        2 
   4   chr4_15780947   Sample    G    T        0      0        2 
   4   chr4_15828358     AAsi    A    C        0      0        2 
   4   chr4_15828358     AKia    A    C        0      0        2 
   4   chr4_15828358     AOna    A    C        0      0        2 
   4   chr4_15828358     ASom    A    C        0      0        2 
   4   chr4_15828358     HCab    A    C        0      0        2 
   4   chr4_15828358     HPrz    A    C        0      0        2 
   4   chr4_15828358     ZBoe    A    C        0      0        2 
   4   chr4_15828358     ZGre    A    C        0      0        2 
   4   chr4_15828358     ZHar    A    C      0.5      1        2 
   4   chr4_15828358   Sample    A    C        0      0        2 
   4   chr4_15854705     AAsi    A    C        0      0        2 
   4   chr4_15854705     AKia    A    C        0      0        2 
   4   chr4_15854705     AOna    A    C        0      0        2 
   4   chr4_15854705     ASom    A    C        0      0        2 
   4   chr4_15854705     HCab    A    C        0      0        2 
   4   chr4_15854705     HPrz    A    C        0      0        2 
   4   chr4_15854705     ZBoe    A    C        0      0        2 
   4   chr4_15854705     ZGre    A    C      0.5      1        2 
   4   chr4_15854705     ZHar    A    C        0      0        2 
   4   chr4_15854705   Sample    A    C        0      0        2 
   4   chr4_15883677     AAsi    A    T        0      0        2 
   4   chr4_15883677     AKia    A    T        0      0        2 
   4   chr4_15883677     AOna    A    T        0      0        2 
   4   chr4_15883677     ASom    A    T        0      0        2 
   4   chr4_15883677     HCab    A    T        0      0        2 
   4   chr4_15883677     HPrz    A    T        0      0        2 
   4   chr4_15883677     ZBoe    A    T      0.5      1        2 
   4   chr4_15883677     ZGre    A    T        1      2        2 
   4   chr4_15883677     ZHar    A    T        1      2        2 
   4   chr4_15883677   Sample    A    T        0      0        2 
   4   chr4_15895113     AAsi    C    A        0      0        2 
   4   chr4_15895113     AKia    C    A        0      0        2 
   4   chr4_15895113     AOna    C    A        0      0        2 
   4   chr4_15895113     ASom    C    A        0      0        2 
   4   chr4_15895113     HCab    C    A      0.5      1        2 
   4   chr4_15895113     HPrz    C    A        0      0        2 
   4   chr4_15895113     ZBoe    C    A        0      0        2 
   4   chr4_15895113     ZGre    C    A        0      0        2 
   4   chr4_15895113     ZHar    C    A        0      0        2 
   4   chr4_15895113   Sample    C    A        0      0        2 
   4   chr4_15909702     AAsi    T    A        0      0        2 
   4   chr4_15909702     AKia    T    A        0      0        2 
   4   chr4_15909702     AOna    T    A      0.5      1        2 
   4   chr4_15909702     ASom    T    A        0      0        2 
   4   chr4_15909702     HCab    T    A        0      0        2 
   4   chr4_15909702     HPrz    T    A        0      0        2 
   4   chr4_15909702     ZBoe    T    A        0      0        2 
   4   chr4_15909702     ZGre    T    A        0      0        2 
   4   chr4_15909702     ZHar    T    A        0      0        2 
   4   chr4_15909702   Sample    T    A        0      0        2 
   4   chr4_15923647     AAsi    T    G        0      0        2 
   4   chr4_15923647     AKia    T    G        0      0        2 
   4   chr4_15923647     AOna    T    G        0      0        2 
   4   chr4_15923647     ASom    T    G        0      0        2 
   4   chr4_15923647     HCab    T    G        1      2        2 
   4   chr4_15923647     HPrz    T    G        1      2        2 
   4   chr4_15923647     ZBoe    T    G        0      0        2 
   4   chr4_15923647     ZGre    T    G        0      0        2 
   4   chr4_15923647     ZHar    T    G        0      0        2 
   4   chr4_15923647   Sample    T    G        0      0        2 
   4   chr4_15944968     AAsi    G    T        0      0        2 
   4   chr4_15944968     AKia    G    T        0      0        2 
   4   chr4_15944968     AOna    G    T        0      0        2 
   4   chr4_15944968     ASom    G    T        0      0        2 
   4   chr4_15944968     HCab    G    T        1      2        2 
   4   chr4_15944968     HPrz    G    T        1      2        2 
   4   chr4_15944968     ZBoe    G    T        0      0        2 
   4   chr4_15944968     ZGre    G    T        0      0        2 
   4   chr4_15944968     ZHar    G    T        0      0        2 
   4   chr4_15944968   Sample    G    T        0      0        2 
   4   chr4_15950857     AAsi    A    C        0      0        2 
   4   chr4_15950857     AKia    A    C        0      0        2 
   4   chr4_15950857     AOna    A    C        0      0        2 
   4   chr4_15950857     ASom    A    C        0      0        2 
   4   chr4_15950857     HCab    A    C        0      0        2 
   4   chr4_15950857     HPrz    A    C        0      0        2 
   4   chr4_15950857     ZBoe    A    C        0      0        2 
   4   chr4_15950857     ZGre    A    C        0      0        2 
   4   chr4_15950857     ZHar    A    C        1      2        2 
   4   chr4_15950857   Sample    A    C        0      0        2 
   4   chr4_15981559     AAsi    G    C        0      0        2 
   4   chr4_15981559     AKia    G    C        0      0        2 
   4   chr4_15981559     AOna    G    C      0.5      1        2 
   4   chr4_15981559     ASom    G    C        0      0        2 
   4   chr4_15981559     HCab    G    C        0      0        2 
   4   chr4_15981559     HPrz    G    C        0      0        2 
   4   chr4_15981559     ZBoe    G    C        0      0        2 
   4   chr4_15981559     ZGre    G    C        0      0        2 
   4   chr4_15981559     ZHar    G    C        0      0        2 
   4   chr4_15981559   Sample    G    C        0      0        2 
   4   chr4_15982112     AAsi    G    T        0      0        2 
   4   chr4_15982112     AKia    G    T        0      0        2 
   4   chr4_15982112     AOna    G    T      0.5      1        2 
   4   chr4_15982112     ASom    G    T        0      0        2 
   4   chr4_15982112     HCab    G    T        0      0        2 
   4   chr4_15982112     HPrz    G    T        0      0        2 
   4   chr4_15982112     ZBoe    G    T        0      0        2 
   4   chr4_15982112     ZGre    G    T        0      0        2 
   4   chr4_15982112     ZHar    G    T        0      0        2 
   4   chr4_15982112   Sample    G    T        0      0        2 
   4   chr4_15992424     AAsi    G    C        0      0        2 
   4   chr4_15992424     AKia    G    C        0      0        2 
   4   chr4_15992424     AOna    G    C        0      0        2 
   4   chr4_15992424     ASom    G    C        0      0        2 
   4   chr4_15992424     HCab    G    C        1      2        2 
   4   chr4_15992424     HPrz    G    C        1      2        2 
   4   chr4_15992424     ZBoe    G    C        0      0        2 
   4   chr4_15992424     ZGre    G    C        0      0        2 
   4   chr4_15992424     ZHar    G    C        0      0        2 
   4   chr4_15992424   Sample    G    C        0      0        2 
   4   chr4_15998755     AAsi    A    C        0      0        2 
   4   chr4_15998755     AKia    A    C        0      0        2 
   4   chr4_15998755     AOna    A    C        0      0        2 
   4   chr4_15998755     ASom    A    C      0.5      1        2 
   4   chr4_15998755     HCab    A    C        0      0        2 
   4   chr4_15998755     HPrz    A    C        0      0        2 
   4   chr4_15998755     ZBoe    A    C        0      0        2 
   4   chr4_15998755     ZGre    A    C        0      0        2 
   4   chr4_15998755     ZHar    A    C        0      0        2 
   4   chr4_15998755   Sample    A    C        0      0        2 
   4   chr4_16002827     AAsi    C    A        0      0        2 
   4   chr4_16002827     AKia    C    A        0      0        2 
   4   chr4_16002827     AOna    C    A        0      0        2 
   4   chr4_16002827     ASom    C    A        0      0        2 
   4   chr4_16002827     HCab    C    A        0      0        2 
   4   chr4_16002827     HPrz    C    A        0      0        2 
   4   chr4_16002827     ZBoe    C    A        0      0        2 
   4   chr4_16002827     ZGre    C    A        0      0        2 
   4   chr4_16002827     ZHar    C    A      0.5      1        2 
   4   chr4_16002827   Sample    C    A        0      0        2 
   4   chr4_16016589     AAsi    T    A        1      2        2 
   4   chr4_16016589     AKia    T    A        0      0        2 
   4   chr4_16016589     AOna    T    A        0      0        2 
   4   chr4_16016589     ASom    T    A        1      2        2 
   4   chr4_16016589     HCab    T    A        0      0        2 
   4   chr4_16016589     HPrz    T    A        0      0        2 
   4   chr4_16016589     ZBoe    T    A        0      0        2 
   4   chr4_16016589     ZGre    T    A        0      0        2 
   4   chr4_16016589     ZHar    T    A        0      0        2 
   4   chr4_16016589   Sample    T    A        1      2        2 
   4   chr4_16037381     AAsi    C    G      0.5      1        2 
   4   chr4_16037381     AKia    C    G        0      0        2 
   4   chr4_16037381     AOna    C    G        0      0        2 
   4   chr4_16037381     ASom    C    G        0      0        2 
   4   chr4_16037381     HCab    C    G        0      0        2 
   4   chr4_16037381     HPrz    C    G        0      0        2 
   4   chr4_16037381     ZBoe    C    G        0      0        2 
   4   chr4_16037381     ZGre    C    G        0      0        2 
   4   chr4_16037381     ZHar    C    G        0      0        2 
   4   chr4_16037381   Sample    C    G        0      0        2 
   4   chr4_16053864     AAsi    A    C        0      0        2 
   4   chr4_16053864     AKia    A    C        0      0        2 
   4   chr4_16053864     AOna    A    C        0      0        2 
   4   chr4_16053864     ASom    A    C        0      0        2 
   4   chr4_16053864     HCab    A    C        0      0        2 
   4   chr4_16053864     HPrz    A    C        0      0        2 
   4   chr4_16053864     ZBoe    A    C      0.5      1        2 
   4   chr4_16053864     ZGre    A    C        0      0        2 
   4   chr4_16053864     ZHar    A    C        0      0        2 
   4   chr4_16053864   Sample    A    C        0      0        2 
   4   chr4_16057734     AAsi    C    G        0      0        2 
   4   chr4_16057734     AKia    C    G        1      2        2 
   4   chr4_16057734     AOna    C    G        0      0        2 
   4   chr4_16057734     ASom    C    G        0      0        2 
   4   chr4_16057734     HCab    C    G        0      0        2 
   4   chr4_16057734     HPrz    C    G        0      0        2 
   4   chr4_16057734     ZBoe    C    G        0      0        2 
   4   chr4_16057734     ZGre    C    G        0      0        2 
   4   chr4_16057734     ZHar    C    G        0      0        2 
   4   chr4_16057734   Sample    C    G        0      0        2 
   4   chr4_16071921     AAsi    C    G        0      0        2 
   4   chr4_16071921     AKia    C    G        0      0        2 
   4   chr4_16071921     AOna    C    G        0      0        2 
   4   chr4_16071921     ASom    C    G      0.5      1        2 
   4   chr4_16071921     HCab    C    G        0      0        2 
   4   chr4_16071921     HPrz    C    G        0      0        2 
   4   chr4_16071921     ZBoe    C    G        0      0        2 
   4   chr4_16071921     ZGre    C    G        0      0        2 
   4   chr4_16071921     ZHar    C    G        0      0        2 
   4   chr4_16071921   Sample    C    G        0      0        2 
   4   chr4_16073557     AAsi    G    C        0      0        2 
   4   chr4_16073557     AKia    G    C        0      0        2 
   4   chr4_16073557     AOna    G    C        0      0        2 
   4   chr4_16073557     ASom    G    C        0      0        2 
   4   chr4_16073557     HCab    G    C        0      0        2 
   4   chr4_16073557     HPrz    G    C        0      0        2 
   4   chr4_16073557     ZBoe    G    C        0      0        2 
   4   chr4_16073557     ZGre    G    C        0      0        2 
   4   chr4_16073557     ZHar    G    C      0.5      1        2 
   4   chr4_16073557   Sample    G    C        0      0        2 
   4   chr4_16076567     AAsi    G    T        0      0        2 
   4   chr4_16076567     AKia    G    T        0      0        2 
   4   chr4_16076567     AOna    G    T        0      0        2 
   4   chr4_16076567     ASom    G    T        0      0        2 
   4   chr4_16076567     HCab    G    T        0      0        2 
   4   chr4_16076567     HPrz    G    T        0      0        2 
   4   chr4_16076567     ZBoe    G    T        1      2        2 
   4   chr4_16076567     ZGre    G    T        0      0        2 
   4   chr4_16076567     ZHar    G    T        0      0        2 
   4   chr4_16076567   Sample    G    T        0      0        2 
   4   chr4_16111226     AAsi    G    C        0      0        2 
   4   chr4_16111226     AKia    G    C        0      0        2 
   4   chr4_16111226     AOna    G    C        0      0        2 
   4   chr4_16111226     ASom    G    C        0      0        2 
   4   chr4_16111226     HCab    G    C        1      2        2 
   4   chr4_16111226     HPrz    G    C        1      2        2 
   4   chr4_16111226     ZBoe    G    C        0      0        2 
   4   chr4_16111226     ZGre    G    C        0      0        2 
   4   chr4_16111226     ZHar    G    C        0      0        2 
   4   chr4_16111226   Sample    G    C        0      0        2 
   4   chr4_16132982     AAsi    C    A        0      0        2 
   4   chr4_16132982     AKia    C    A        0      0        2 
   4   chr4_16132982     AOna    C    A        1      2        2 
   4   chr4_16132982     ASom    C    A        0      0        2 
   4   chr4_16132982     HCab    C    A        0      0        2 
   4   chr4_16132982     HPrz    C    A        0      0        2 
   4   chr4_16132982     ZBoe    C    A        0      0        2 
   4   chr4_16132982     ZGre    C    A        0      0        2 
   4   chr4_16132982     ZHar    C    A        0      0        2 
   4   chr4_16132982   Sample    C    A        0      0        2 
   4   chr4_16133369     AAsi    T    A        0      0        2 
   4   chr4_16133369     AKia    T    A        0      0        2 
   4   chr4_16133369     AOna    T    A        0      0        2 
   4   chr4_16133369     ASom    T    A        0      0        2 
   4   chr4_16133369     HCab    T    A        0      0        2 
   4   chr4_16133369     HPrz    T    A        0      0        2 
   4   chr4_16133369     ZBoe    T    A      0.5      1        2 
   4   chr4_16133369     ZGre    T    A        0      0        2 
   4   chr4_16133369     ZHar    T    A        0      0        2 
   4   chr4_16133369   Sample    T    A        0      0        2 
   4   chr4_16136958     AAsi    G    C        0      0        2 
   4   chr4_16136958     AKia    G    C      0.5      1        2 
   4   chr4_16136958     AOna    G    C        0      0        2 
   4   chr4_16136958     ASom    G    C        0      0        2 
   4   chr4_16136958     HCab    G    C        0      0        2 
   4   chr4_16136958     HPrz    G    C        0      0        2 
   4   chr4_16136958     ZBoe    G    C        0      0        2 
   4   chr4_16136958     ZGre    G    C        0      0        2 
   4   chr4_16136958     ZHar    G    C        0      0        2 
   4   chr4_16136958   Sample    G    C        0      0        2 
   4   chr4_16143885     AAsi    G    C        0      0        2 
   4   chr4_16143885     AKia    G    C        0      0        2 
   4   chr4_16143885     AOna    G    C        0      0        2 
   4   chr4_16143885     ASom    G    C        0      0        2 
   4   chr4_16143885     HCab    G    C        0      0        2 
   4   chr4_16143885     HPrz    G    C      0.5      1        2 
   4   chr4_16143885     ZBoe    G    C        0      0        2 
   4   chr4_16143885     ZGre    G    C        0      0        2 
   4   chr4_16143885     ZHar    G    C        0      0        2 
   4   chr4_16143885   Sample    G    C        0      0        2 
   4   chr4_16166082     AAsi    T    G        0      0        2 
   4   chr4_16166082     AKia    T    G        0      0        2 
   4   chr4_16166082     AOna    T    G        0      0        2 
   4   chr4_16166082     ASom    T    G        0      0        2 
   4   chr4_16166082     HCab    T    G        0      0        2 
   4   chr4_16166082     HPrz    T    G        0      0        2 
   4   chr4_16166082     ZBoe    T    G        0      0        2 
   4   chr4_16166082     ZGre    T    G        0      0        2 
   4   chr4_16166082     ZHar    T    G        1      2        2 
   4   chr4_16166082   Sample    T    G        0      0        2 
   4   chr4_16168211     AAsi    C    A        0      0        2 
   4   chr4_16168211     AKia    C    A        0      0        2 
   4   chr4_16168211     AOna    C    A        0      0        2 
   4   chr4_16168211     ASom    C    A        0      0        2 
   4   chr4_16168211     HCab    C    A        0      0        2 
   4   chr4_16168211     HPrz    C    A        0      0        2 
   4   chr4_16168211     ZBoe    C    A        0      0        2 
   4   chr4_16168211     ZGre    C    A      0.5      1        2 
   4   chr4_16168211     ZHar    C    A        0      0        2 
   4   chr4_16168211   Sample    C    A        0      0        2 
   4   chr4_16175743     AAsi    G    T        0      0        2 
   4   chr4_16175743     AKia    G    T        0      0        2 
   4   chr4_16175743     AOna    G    T        0      0        2 
   4   chr4_16175743     ASom    G    T        0      0        2 
   4   chr4_16175743     HCab    G    T        0      0        2 
   4   chr4_16175743     HPrz    G    T        0      0        2 
   4   chr4_16175743     ZBoe    G    T        0      0        2 
   4   chr4_16175743     ZGre    G    T        0      0        2 
   4   chr4_16175743     ZHar    G    T        1      2        2 
   4   chr4_16175743   Sample    G    T        0      0        2 
   4   chr4_16209118     AAsi    C    A        0      0        2 
   4   chr4_16209118     AKia    C    A        0      0        2 
   4   chr4_16209118     AOna    C    A        0      0        2 
   4   chr4_16209118     ASom    C    A        0      0        2 
   4   chr4_16209118     HCab    C    A        1      2        2 
   4   chr4_16209118     HPrz    C    A        1      2        2 
   4   chr4_16209118     ZBoe    C    A        0      0        2 
   4   chr4_16209118     ZGre    C    A        0      0        2 
   4   chr4_16209118     ZHar    C    A        0      0        2 
   4   chr4_16209118   Sample    C    A        0      0        2 
   4   chr4_16229476     AAsi    A    T        0      0        2 
   4   chr4_16229476     AKia    A    T        0      0        2 
   4   chr4_16229476     AOna    A    T        0      0        2 
   4   chr4_16229476     ASom    A    T        0      0        2 
   4   chr4_16229476     HCab    A    T        0      0        2 
   4   chr4_16229476     HPrz    A    T        0      0        2 
   4   chr4_16229476     ZBoe    A    T        1      2        2 
   4   chr4_16229476     ZGre    A    T        0      0        2 
   4   chr4_16229476     ZHar    A    T        0      0        2 
   4   chr4_16229476   Sample    A    T        0      0        2 
   4   chr4_16234512     AAsi    A    C        0      0        2 
   4   chr4_16234512     AKia    A    C        0      0        2 
   4   chr4_16234512     AOna    A    C        0      0        2 
   4   chr4_16234512     ASom    A    C        0      0        2 
   4   chr4_16234512     HCab    A    C        0      0        2 
   4   chr4_16234512     HPrz    A    C        0      0        2 
   4   chr4_16234512     ZBoe    A    C        0      0        2 
   4   chr4_16234512     ZGre    A    C      0.5      1        2 
   4   chr4_16234512     ZHar    A    C        0      0        2 
   4   chr4_16234512   Sample    A    C        0      0        2 
   4   chr4_16243675     AAsi    T    G        0      0        2 
   4   chr4_16243675     AKia    T    G        0      0        2 
   4   chr4_16243675     AOna    T    G        0      0        2 
   4   chr4_16243675     ASom    T    G        0      0        2 
   4   chr4_16243675     HCab    T    G        1      2        2 
   4   chr4_16243675     HPrz    T    G        1      2        2 
   4   chr4_16243675     ZBoe    T    G        0      0        2 
   4   chr4_16243675     ZGre    T    G        0      0        2 
   4   chr4_16243675     ZHar    T    G        0      0        2 
   4   chr4_16243675   Sample    T    G        0      0        2 
   4   chr4_16268769     AAsi    A    C        0      0        2 
   4   chr4_16268769     AKia    A    C        0      0        2 
   4   chr4_16268769     AOna    A    C        0      0        2 
   4   chr4_16268769     ASom    A    C        0      0        2 
   4   chr4_16268769     HCab    A    C        0      0        2 
   4   chr4_16268769     HPrz    A    C        0      0        2 
   4   chr4_16268769     ZBoe    A    C        0      0        2 
   4   chr4_16268769     ZGre    A    C        1      2        2 
   4   chr4_16268769     ZHar    A    C        0      0        2 
   4   chr4_16268769   Sample    A    C        0      0        2 
   4   chr4_16278417     AAsi    T    G        0      0        2 
   4   chr4_16278417     AKia    T    G        0      0        2 
   4   chr4_16278417     AOna    T    G        0      0        2 
   4   chr4_16278417     ASom    T    G        0      0        2 
   4   chr4_16278417     HCab    T    G        1      2        2 
   4   chr4_16278417     HPrz    T    G        1      2        2 
   4   chr4_16278417     ZBoe    T    G        0      0        2 
   4   chr4_16278417     ZGre    T    G        0      0        2 
   4   chr4_16278417     ZHar    T    G        0      0        2 
   4   chr4_16278417   Sample    T    G        0      0        2 
   4   chr4_16308983     AAsi    T    G        0      0        2 
   4   chr4_16308983     AKia    T    G        0      0        2 
   4   chr4_16308983     AOna    T    G        0      0        2 
   4   chr4_16308983     ASom    T    G        0      0        2 
   4   chr4_16308983     HCab    T    G        0      0        2 
   4   chr4_16308983     HPrz    T    G        0      0        2 
   4   chr4_16308983     ZBoe    T    G        1      2        2 
   4   chr4_16308983     ZGre    T    G        0      0        2 
   4   chr4_16308983     ZHar    T    G        0      0        2 
   4   chr4_16308983   Sample    T    G        0      0        2 
   4   chr4_16386632     AAsi    G    C        0      0        2 
   4   chr4_16386632     AKia    G    C        0      0        2 
   4   chr4_16386632     AOna    G    C        0      0        2 
   4   chr4_16386632     ASom    G    C        0      0        2 
   4   chr4_16386632     HCab    G    C        1      2        2 
   4   chr4_16386632     HPrz    G    C        1      2        2 
   4   chr4_16386632     ZBoe    G    C        0      0        2 
   4   chr4_16386632     ZGre    G    C        0      0        2 
   4   chr4_16386632     ZHar    G    C        0      0        2 
   4   chr4_16386632   Sample    G    C        0      0        2 
   4   chr4_16433368     AAsi    T    G        0      0        2 
   4   chr4_16433368     AKia    T    G        0      0        2 
   4   chr4_16433368     AOna    T    G        0      0        2 
   4   chr4_16433368     ASom    T    G        0      0        2 
   4   chr4_16433368     HCab    T    G        0      0        2 
   4   chr4_16433368     HPrz    T    G        0      0        2 
   4   chr4_16433368     ZBoe    T    G        0      0        2 
   4   chr4_16433368     ZGre    T    G        0      0        2 
   4   chr4_16433368     ZHar    T    G        1      2        2 
   4   chr4_16433368   Sample    T    G        0      0        2 
   4   chr4_16481392     AAsi    A    C        0      0        2 
   4   chr4_16481392     AKia    A    C        0      0        2 
   4   chr4_16481392     AOna    A    C        0      0        2 
   4   chr4_16481392     ASom    A    C        0      0        2 
   4   chr4_16481392     HCab    A    C        1      2        2 
   4   chr4_16481392     HPrz    A    C        1      2        2 
   4   chr4_16481392     ZBoe    A    C        0      0        2 
   4   chr4_16481392     ZGre    A    C        0      0        2 
   4   chr4_16481392     ZHar    A    C        0      0        2 
   4   chr4_16481392   Sample    A    C        0      0        2 
   4   chr4_16488794     AAsi    A    C        0      0        2 
   4   chr4_16488794     AKia    A    C        0      0        2 
   4   chr4_16488794     AOna    A    C        0      0        2 
   4   chr4_16488794     ASom    A    C        0      0        2 
   4   chr4_16488794     HCab    A    C        0      0        2 
   4   chr4_16488794     HPrz    A    C        0      0        2 
   4   chr4_16488794     ZBoe    A    C        0      0        2 
   4   chr4_16488794     ZGre    A    C        0      0        2 
   4   chr4_16488794     ZHar    A    C      0.5      1        2 
   4   chr4_16488794   Sample    A    C        0      0        2 
   4   chr4_16490235     AAsi    T    G        0      0        2 
   4   chr4_16490235     AKia    T    G        1      2        2 
   4   chr4_16490235     AOna    T    G        0      0        2 
   4   chr4_16490235     ASom    T    G        0      0        2 
   4   chr4_16490235     HCab    T    G        0      0        2 
   4   chr4_16490235     HPrz    T    G        0      0        2 
   4   chr4_16490235     ZBoe    T    G        0      0        2 
   4   chr4_16490235     ZGre    T    G        0      0        2 
   4   chr4_16490235     ZHar    T    G        0      0        2 
   4   chr4_16490235   Sample    T    G        0      0        2 
   4   chr4_16494920     AAsi    A    T        0      0        2 
   4   chr4_16494920     AKia    A    T        0      0        2 
   4   chr4_16494920     AOna    A    T        0      0        2 
   4   chr4_16494920     ASom    A    T        0      0        2 
   4   chr4_16494920     HCab    A    T        1      2        2 
   4   chr4_16494920     HPrz    A    T        1      2        2 
   4   chr4_16494920     ZBoe    A    T        0      0        2 
   4   chr4_16494920     ZGre    A    T        0      0        2 
   4   chr4_16494920     ZHar    A    T        0      0        2 
   4   chr4_16494920   Sample    A    T        0      0        2 
   4   chr4_16502446     AAsi    T    A      0.5      1        2 
   4   chr4_16502446     AKia    T    A        0      0        2 
   4   chr4_16502446     AOna    T    A        0      0        2 
   4   chr4_16502446     ASom    T    A        0      0        2 
   4   chr4_16502446     HCab    T    A        0      0        2 
   4   chr4_16502446     HPrz    T    A        0      0        2 
   4   chr4_16502446     ZBoe    T    A        0      0        2 
   4   chr4_16502446     ZGre    T    A        0      0        2 
   4   chr4_16502446     ZHar    T    A        0      0        2 
   4   chr4_16502446   Sample    T    A        0      0        2 
   4   chr4_16565736     AAsi    C    A        0      0        2 
   4   chr4_16565736     AKia    C    A        0      0        2 
   4   chr4_16565736     AOna    C    A        0      0        2 
   4   chr4_16565736     ASom    C    A        0      0        2 
   4   chr4_16565736     HCab    C    A        0      0        2 
   4   chr4_16565736     HPrz    C    A        0      0        2 
   4   chr4_16565736     ZBoe    C    A        0      0        2 
   4   chr4_16565736     ZGre    C    A        1      2        2 
   4   chr4_16565736     ZHar    C    A        0      0        2 
   4   chr4_16565736   Sample    C    A        0      0        2 
   4   chr4_16593891     AAsi    T    A        0      0        2 
   4   chr4_16593891     AKia    T    A        0      0        2 
   4   chr4_16593891     AOna    T    A        0      0        2 
   4   chr4_16593891     ASom    T    A        0      0        2 
   4   chr4_16593891     HCab    T    A        0      0        2 
   4   chr4_16593891     HPrz    T    A        0      0        2 
   4   chr4_16593891     ZBoe    T    A      0.5      1        2 
   4   chr4_16593891     ZGre    T    A        0      0        2 
   4   chr4_16593891     ZHar    T    A        0      0        2 
   4   chr4_16593891   Sample    T    A        0      0        2 
   4   chr4_16613951     AAsi    A    C        0      0        2 
   4   chr4_16613951     AKia    A    C        1      2        2 
   4   chr4_16613951     AOna    A    C        0      0        2 
   4   chr4_16613951     ASom    A    C        0      0        2 
   4   chr4_16613951     HCab    A    C        0      0        2 
   4   chr4_16613951     HPrz    A    C        0      0        2 
   4   chr4_16613951     ZBoe    A    C        0      0        2 
   4   chr4_16613951     ZGre    A    C        0      0        2 
   4   chr4_16613951     ZHar    A    C        0      0        2 
   4   chr4_16613951   Sample    A    C        0      0        2 
   4   chr4_16636869     AAsi    T    G        0      0        2 
   4   chr4_16636869     AKia    T    G        0      0        2 
   4   chr4_16636869     AOna    T    G        0      0        2 
   4   chr4_16636869     ASom    T    G        0      0        2 
   4   chr4_16636869     HCab    T    G        0      0        2 
   4   chr4_16636869     HPrz    T    G        0      0        2 
   4   chr4_16636869     ZBoe    T    G        0      0        2 
   4   chr4_16636869     ZGre    T    G        0      0        2 
   4   chr4_16636869     ZHar    T    G      0.5      1        2 
   4   chr4_16636869   Sample    T    G        0      0        2 
   4   chr4_16648456     AAsi    G    T        0      0        2 
   4   chr4_16648456     AKia    G    T        0      0        2 
   4   chr4_16648456     AOna    G    T        0      0        2 
   4   chr4_16648456     ASom    G    T        0      0        2 
   4   chr4_16648456     HCab    G    T      0.5      1        2 
   4   chr4_16648456     HPrz    G    T        1      2        2 
   4   chr4_16648456     ZBoe    G    T        0      0        2 
   4   chr4_16648456     ZGre    G    T        0      0        2 
   4   chr4_16648456     ZHar    G    T        0      0        2 
   4   chr4_16648456   Sample    G    T        0      0        2 
   4   chr4_16649768     AAsi    G    T        0      0        2 
   4   chr4_16649768     AKia    G    T        1      2        2 
   4   chr4_16649768     AOna    G    T        1      2        2 
   4   chr4_16649768     ASom    G    T        0      0        2 
   4   chr4_16649768     HCab    G    T        0      0        2 
   4   chr4_16649768     HPrz    G    T        0      0        2 
   4   chr4_16649768     ZBoe    G    T        0      0        2 
   4   chr4_16649768     ZGre    G    T        0      0        2 
   4   chr4_16649768     ZHar    G    T        0      0        2 
   4   chr4_16649768   Sample    G    T        0      0        2 
   4   chr4_16657330     AAsi    C    G        0      0        2 
   4   chr4_16657330     AKia    C    G        0      0        2 
   4   chr4_16657330     AOna    C    G        0      0        2 
   4   chr4_16657330     ASom    C    G        0      0        2 
   4   chr4_16657330     HCab    C    G        1      2        2 
   4   chr4_16657330     HPrz    C    G        1      2        2 
   4   chr4_16657330     ZBoe    C    G        0      0        2 
   4   chr4_16657330     ZGre    C    G        0      0        2 
   4   chr4_16657330     ZHar    C    G        0      0        2 
   4   chr4_16657330   Sample    C    G        0      0        2 
   4   chr4_16661151     AAsi    C    G        0      0        2 
   4   chr4_16661151     AKia    C    G        0      0        2 
   4   chr4_16661151     AOna    C    G        0      0        2 
   4   chr4_16661151     ASom    C    G        0      0        2 
   4   chr4_16661151     HCab    C    G        0      0        2 
   4   chr4_16661151     HPrz    C    G        0      0        2 
   4   chr4_16661151     ZBoe    C    G      0.5      1        2 
   4   chr4_16661151     ZGre    C    G        0      0        2 
   4   chr4_16661151     ZHar    C    G        0      0        2 
   4   chr4_16661151   Sample    C    G        0      0        2 
   4   chr4_16662472     AAsi    G    T        0      0        2 
   4   chr4_16662472     AKia    G    T        1      2        2 
   4   chr4_16662472     AOna    G    T        1      2        2 
   4   chr4_16662472     ASom    G    T        0      0        2 
   4   chr4_16662472     HCab    G    T        0      0        2 
   4   chr4_16662472     HPrz    G    T        0      0        2 
   4   chr4_16662472     ZBoe    G    T        0      0        2 
   4   chr4_16662472     ZGre    G    T        0      0        2 
   4   chr4_16662472     ZHar    G    T        0      0        2 
   4   chr4_16662472   Sample    G    T        0      0        2 
   4   chr4_16665473     AAsi    A    T        0      0        2 
   4   chr4_16665473     AKia    A    T        0      0        2 
   4   chr4_16665473     AOna    A    T        0      0        2 
   4   chr4_16665473     ASom    A    T        0      0        2 
   4   chr4_16665473     HCab    A    T        1      2        2 
   4   chr4_16665473     HPrz    A    T        1      2        2 
   4   chr4_16665473     ZBoe    A    T        0      0        2 
   4   chr4_16665473     ZGre    A    T        0      0        2 
   4   chr4_16665473     ZHar    A    T        0      0        2 
   4   chr4_16665473   Sample    A    T        0      0        2 
   4   chr4_16683785     AAsi    C    G      0.5      1        2 
   4   chr4_16683785     AKia    C    G        0      0        2 
   4   chr4_16683785     AOna    C    G        0      0        2 
   4   chr4_16683785     ASom    C    G        1      2        2 
   4   chr4_16683785     HCab    C    G        0      0        2 
   4   chr4_16683785     HPrz    C    G        0      0        2 
   4   chr4_16683785     ZBoe    C    G        0      0        2 
   4   chr4_16683785     ZGre    C    G        0      0        2 
   4   chr4_16683785     ZHar    C    G        0      0        2 
   4   chr4_16683785   Sample    C    G        0      0        2 
   4   chr4_16685762     AAsi    G    C        0      0        2 
   4   chr4_16685762     AKia    G    C        0      0        2 
   4   chr4_16685762     AOna    G    C        0      0        2 
   4   chr4_16685762     ASom    G    C        0      0        2 
   4   chr4_16685762     HCab    G    C        1      2        2 
   4   chr4_16685762     HPrz    G    C        1      2        2 
   4   chr4_16685762     ZBoe    G    C        0      0        2 
   4   chr4_16685762     ZGre    G    C        0      0        2 
   4   chr4_16685762     ZHar    G    C        0      0        2 
   4   chr4_16685762   Sample    G    C        0      0        2 
   4   chr4_16686682     AAsi    C    A        1      2        2 
   4   chr4_16686682     AKia    C    A        1      2        2 
   4   chr4_16686682     AOna    C    A        0      0        2 
   4   chr4_16686682     ASom    C    A        1      2        2 
   4   chr4_16686682     HCab    C    A        0      0        2 
   4   chr4_16686682     HPrz    C    A        0      0        2 
   4   chr4_16686682     ZBoe    C    A        0      0        2 
   4   chr4_16686682     ZGre    C    A        0      0        2 
   4   chr4_16686682     ZHar    C    A        0      0        2 
   4   chr4_16686682   Sample    C    A        1      2        2 
   4   chr4_16688382     AAsi    T    G        0      0        2 
   4   chr4_16688382     AKia    T    G        1      2        2 
   4   chr4_16688382     AOna    T    G        0      0        2 
   4   chr4_16688382     ASom    T    G        0      0        2 
   4   chr4_16688382     HCab    T    G        0      0        2 
   4   chr4_16688382     HPrz    T    G        0      0        2 
   4   chr4_16688382     ZBoe    T    G        0      0        2 
   4   chr4_16688382     ZGre    T    G        0      0        2 
   4   chr4_16688382     ZHar    T    G        0      0        2 
   4   chr4_16688382   Sample    T    G        0      0        2 
   4   chr4_16702076     AAsi    T    G        0      0        2 
   4   chr4_16702076     AKia    T    G        0      0        2 
   4   chr4_16702076     AOna    T    G        0      0        2 
   4   chr4_16702076     ASom    T    G        0      0        2 
   4   chr4_16702076     HCab    T    G        1      2        2 
   4   chr4_16702076     HPrz    T    G        1      2        2 
   4   chr4_16702076     ZBoe    T    G        0      0        2 
   4   chr4_16702076     ZGre    T    G        0      0        2 
   4   chr4_16702076     ZHar    T    G        0      0        2 
   4   chr4_16702076   Sample    T    G        0      0        2 
   4   chr4_16819935     AAsi    T    G        0      0        2 
   4   chr4_16819935     AKia    T    G        0      0        2 
   4   chr4_16819935     AOna    T    G        0      0        2 
   4   chr4_16819935     ASom    T    G        0      0        2 
   4   chr4_16819935     HCab    T    G        1      2        2 
   4   chr4_16819935     HPrz    T    G        1      2        2 
   4   chr4_16819935     ZBoe    T    G        0      0        2 
   4   chr4_16819935     ZGre    T    G        0      0        2 
   4   chr4_16819935     ZHar    T    G        0      0        2 
   4   chr4_16819935   Sample    T    G        0      0        2 
   4   chr4_16845326     AAsi    C    A        0      0        2 
   4   chr4_16845326     AKia    C    A        0      0        2 
   4   chr4_16845326     AOna    C    A        0      0        2 
   4   chr4_16845326     ASom    C    A        0      0        2 
   4   chr4_16845326     HCab    C    A        1      2        2 
   4   chr4_16845326     HPrz    C    A      0.5      1        2 
   4   chr4_16845326     ZBoe    C    A        0      0        2 
   4   chr4_16845326     ZGre    C    A        0      0        2 
   4   chr4_16845326     ZHar    C    A        0      0        2 
   4   chr4_16845326   Sample    C    A        0      0        2 
   4   chr4_16868798     AAsi    C    G        0      0        2 
   4   chr4_16868798     AKia    C    G        0      0        2 
   4   chr4_16868798     AOna    C    G        0      0        2 
   4   chr4_16868798     ASom    C    G        0      0        2 
   4   chr4_16868798     HCab    C    G        1      2        2 
   4   chr4_16868798     HPrz    C    G        0      0        2 
   4   chr4_16868798     ZBoe    C    G        0      0        2 
   4   chr4_16868798     ZGre    C    G        0      0        2 
   4   chr4_16868798     ZHar    C    G        0      0        2 
   4   chr4_16868798   Sample    C    G        0      0        2 
   4   chr4_16886315     AAsi    C    A        0      0        2 
   4   chr4_16886315     AKia    C    A        0      0        2 
   4   chr4_16886315     AOna    C    A        0      0        2 
   4   chr4_16886315     ASom    C    A        0      0        2 
   4   chr4_16886315     HCab    C    A        1      2        2 
   4   chr4_16886315     HPrz    C    A        1      2        2 
   4   chr4_16886315     ZBoe    C    A        0      0        2 
   4   chr4_16886315     ZGre    C    A        0      0        2 
   4   chr4_16886315     ZHar    C    A        0      0        2 
   4   chr4_16886315   Sample    C    A        0      0        2 
   4   chr4_16953753     AAsi    C    A        0      0        2 
   4   chr4_16953753     AKia    C    A        0      0        2 
   4   chr4_16953753     AOna    C    A        0      0        2 
   4   chr4_16953753     ASom    C    A        0      0        2 
   4   chr4_16953753     HCab    C    A        0      0        2 
   4   chr4_16953753     HPrz    C    A        0      0        2 
   4   chr4_16953753     ZBoe    C    A        0      0        2 
   4   chr4_16953753     ZGre    C    A        0      0        2 
   4   chr4_16953753     ZHar    C    A      0.5      1        2 
   4   chr4_16953753   Sample    C    A        0      0        2 
   4   chr4_16955546     AAsi    G    T        0      0        2 
   4   chr4_16955546     AKia    G    T        0      0        2 
   4   chr4_16955546     AOna    G    T      0.5      1        2 
   4   chr4_16955546     ASom    G    T        0      0        2 
   4   chr4_16955546     HCab    G    T        0      0        2 
   4   chr4_16955546     HPrz    G    T        0      0        2 
   4   chr4_16955546     ZBoe    G    T        0      0        2 
   4   chr4_16955546     ZGre    G    T        0      0        2 
   4   chr4_16955546     ZHar    G    T        0      0        2 
   4   chr4_16955546   Sample    G    T        0      0        2 
   4   chr4_17004252     AAsi    G    T        0      0        2 
   4   chr4_17004252     AKia    G    T        0      0        2 
   4   chr4_17004252     AOna    G    T      0.5      1        2 
   4   chr4_17004252     ASom    G    T        0      0        2 
   4   chr4_17004252     HCab    G    T        0      0        2 
   4   chr4_17004252     HPrz    G    T        0      0        2 
   4   chr4_17004252     ZBoe    G    T        0      0        2 
   4   chr4_17004252     ZGre    G    T        0      0        2 
   4   chr4_17004252     ZHar    G    T        0      0        2 
   4   chr4_17004252   Sample    G    T        0      0        2 
   4   chr4_17007448     AAsi    T    G        0      0        2 
   4   chr4_17007448     AKia    T    G        0      0        2 
   4   chr4_17007448     AOna    T    G        0      0        2 
   4   chr4_17007448     ASom    T    G        0      0        2 
   4   chr4_17007448     HCab    T    G        1      2        2 
   4   chr4_17007448     HPrz    T    G        1      2        2 
   4   chr4_17007448     ZBoe    T    G        0      0        2 
   4   chr4_17007448     ZGre    T    G        0      0        2 
   4   chr4_17007448     ZHar    T    G        0      0        2 
   4   chr4_17007448   Sample    T    G        0      0        2 
   4   chr4_17015861     AAsi    C    A        1      2        2 
   4   chr4_17015861     AKia    C    A        0      0        2 
   4   chr4_17015861     AOna    C    A        0      0        2 
   4   chr4_17015861     ASom    C    A        1      2        2 
   4   chr4_17015861     HCab    C    A        0      0        2 
   4   chr4_17015861     HPrz    C    A        0      0        2 
   4   chr4_17015861     ZBoe    C    A        0      0        2 
   4   chr4_17015861     ZGre    C    A        0      0        2 
   4   chr4_17015861     ZHar    C    A        0      0        2 
   4   chr4_17015861   Sample    C    A        1      2        2 
   4   chr4_17044142     AAsi    G    T        0      0        2 
   4   chr4_17044142     AKia    G    T        0      0        2 
   4   chr4_17044142     AOna    G    T        0      0        2 
   4   chr4_17044142     ASom    G    T        0      0        2 
   4   chr4_17044142     HCab    G    T        1      2        2 
   4   chr4_17044142     HPrz    G    T        1      2        2 
   4   chr4_17044142     ZBoe    G    T        0      0        2 
   4   chr4_17044142     ZGre    G    T        0      0        2 
   4   chr4_17044142     ZHar    G    T        0      0        2 
   4   chr4_17044142   Sample    G    T        0      0        2 
   4   chr4_17054893     AAsi    C    A        0      0        2 
   4   chr4_17054893     AKia    C    A        0      0        2 
   4   chr4_17054893     AOna    C    A        0      0        2 
   4   chr4_17054893     ASom    C    A        0      0        2 
   4   chr4_17054893     HCab    C    A        1      2        2 
   4   chr4_17054893     HPrz    C    A        1      2        2 
   4   chr4_17054893     ZBoe    C    A        0      0        2 
   4   chr4_17054893     ZGre    C    A        0      0        2 
   4   chr4_17054893     ZHar    C    A        0      0        2 
   4   chr4_17054893   Sample    C    A        0      0        2 
   4   chr4_17065121     AAsi    G    C        0      0        2 
   4   chr4_17065121     AKia    G    C        0      0        2 
   4   chr4_17065121     AOna    G    C        0      0        2 
   4   chr4_17065121     ASom    G    C        0      0        2 
   4   chr4_17065121     HCab    G    C        0      0        2 
   4   chr4_17065121     HPrz    G    C        0      0        2 
   4   chr4_17065121     ZBoe    G    C        0      0        2 
   4   chr4_17065121     ZGre    G    C        1      2        2 
   4   chr4_17065121     ZHar    G    C        0      0        2 
   4   chr4_17065121   Sample    G    C        0      0        2 
   4   chr4_17074580     AAsi    C    A        0      0        2 
   4   chr4_17074580     AKia    C    A      0.5      1        2 
   4   chr4_17074580     AOna    C    A        0      0        2 
   4   chr4_17074580     ASom    C    A        0      0        2 
   4   chr4_17074580     HCab    C    A        0      0        2 
   4   chr4_17074580     HPrz    C    A        0      0        2 
   4   chr4_17074580     ZBoe    C    A        0      0        2 
   4   chr4_17074580     ZGre    C    A        0      0        2 
   4   chr4_17074580     ZHar    C    A        0      0        2 
   4   chr4_17074580   Sample    C    A        0      0        2 
   4   chr4_17075312     AAsi    T    G        0      0        2 
   4   chr4_17075312     AKia    T    G        0      0        2 
   4   chr4_17075312     AOna    T    G        0      0        2 
   4   chr4_17075312     ASom    T    G        0      0        2 
   4   chr4_17075312     HCab    T    G        0      0        2 
   4   chr4_17075312     HPrz    T    G      0.5      1        2 
   4   chr4_17075312     ZBoe    T    G        0      0        2 
   4   chr4_17075312     ZGre    T    G        0      0        2 
   4   chr4_17075312     ZHar    T    G        0      0        2 
   4   chr4_17075312   Sample    T    G        0      0        2 
   4   chr4_17084949     AAsi    A    T        0      0        2 
   4   chr4_17084949     AKia    A    T        1      2        2 
   4   chr4_17084949     AOna    A    T        1      2        2 
   4   chr4_17084949     ASom    A    T        0      0        2 
   4   chr4_17084949     HCab    A    T        1      2        2 
   4   chr4_17084949     HPrz    A    T        1      2        2 
   4   chr4_17084949     ZBoe    A    T        0      0        2 
   4   chr4_17084949     ZGre    A    T        0      0        2 
   4   chr4_17084949     ZHar    A    T        0      0        2 
   4   chr4_17084949   Sample    A    T        0      0        2 
   4   chr4_17104323     AAsi    C    G        0      0        2 
   4   chr4_17104323     AKia    C    G        0      0        2 
   4   chr4_17104323     AOna    C    G        0      0        2 
   4   chr4_17104323     ASom    C    G        0      0        2 
   4   chr4_17104323     HCab    C    G        0      0        2 
   4   chr4_17104323     HPrz    C    G      0.5      1        2 
   4   chr4_17104323     ZBoe    C    G        0      0        2 
   4   chr4_17104323     ZGre    C    G        0      0        2 
   4   chr4_17104323     ZHar    C    G        0      0        2 
   4   chr4_17104323   Sample    C    G        0      0        2 
   4   chr4_17122619     AAsi    T    A      0.5      1        2 
   4   chr4_17122619     AKia    T    A        0      0        2 
   4   chr4_17122619     AOna    T    A        0      0        2 
   4   chr4_17122619     ASom    T    A      0.5      1        2 
   4   chr4_17122619     HCab    T    A        0      0        2 
   4   chr4_17122619     HPrz    T    A        0      0        2 
   4   chr4_17122619     ZBoe    T    A        0      0        2 
   4   chr4_17122619     ZGre    T    A        0      0        2 
   4   chr4_17122619     ZHar    T    A        0      0        2 
   4   chr4_17122619   Sample    T    A        0      0        2 
   4   chr4_17130441     AAsi    T    G        0      0        2 
   4   chr4_17130441     AKia    T    G        0      0        2 
   4   chr4_17130441     AOna    T    G        0      0        2 
   4   chr4_17130441     ASom    T    G        0      0        2 
   4   chr4_17130441     HCab    T    G        1      2        2 
   4   chr4_17130441     HPrz    T    G        1      2        2 
   4   chr4_17130441     ZBoe    T    G        0      0        2 
   4   chr4_17130441     ZGre    T    G        0      0        2 
   4   chr4_17130441     ZHar    T    G        0      0        2 
   4   chr4_17130441   Sample    T    G        0      0        2 
   4   chr4_17130695     AAsi    G    T        0      0        2 
   4   chr4_17130695     AKia    G    T        0      0        2 
   4   chr4_17130695     AOna    G    T        0      0        2 
   4   chr4_17130695     ASom    G    T        0      0        2 
   4   chr4_17130695     HCab    G    T        0      0        2 
   4   chr4_17130695     HPrz    G    T        0      0        2 
   4   chr4_17130695     ZBoe    G    T      0.5      1        2 
   4   chr4_17130695     ZGre    G    T        0      0        2 
   4   chr4_17130695     ZHar    G    T        0      0        2 
   4   chr4_17130695   Sample    G    T        0      0        2 
   4   chr4_17142296     AAsi    G    C        0      0        2 
   4   chr4_17142296     AKia    G    C        0      0        2 
   4   chr4_17142296     AOna    G    C        0      0        2 
   4   chr4_17142296     ASom    G    C        0      0        2 
   4   chr4_17142296     HCab    G    C        1      2        2 
   4   chr4_17142296     HPrz    G    C        1      2        2 
   4   chr4_17142296     ZBoe    G    C        0      0        2 
   4   chr4_17142296     ZGre    G    C        0      0        2 
   4   chr4_17142296     ZHar    G    C        0      0        2 
   4   chr4_17142296   Sample    G    C        0      0        2 
   4   chr4_17163155     AAsi    A    T        0      0        2 
   4   chr4_17163155     AKia    A    T        0      0        2 
   4   chr4_17163155     AOna    A    T        0      0        2 
   4   chr4_17163155     ASom    A    T        0      0        2 
   4   chr4_17163155     HCab    A    T        1      2        2 
   4   chr4_17163155     HPrz    A    T        1      2        2 
   4   chr4_17163155     ZBoe    A    T        0      0        2 
   4   chr4_17163155     ZGre    A    T        0      0        2 
   4   chr4_17163155     ZHar    A    T        0      0        2 
   4   chr4_17163155   Sample    A    T        0      0        2 
   4   chr4_17173252     AAsi    T    A        0      0        2 
   4   chr4_17173252     AKia    T    A        0      0        2 
   4   chr4_17173252     AOna    T    A      0.5      1        2 
   4   chr4_17173252     ASom    T    A        0      0        2 
   4   chr4_17173252     HCab    T    A        0      0        2 
   4   chr4_17173252     HPrz    T    A        0      0        2 
   4   chr4_17173252     ZBoe    T    A        0      0        2 
   4   chr4_17173252     ZGre    T    A        0      0        2 
   4   chr4_17173252     ZHar    T    A        0      0        2 
   4   chr4_17173252   Sample    T    A        0      0        2 
   4   chr4_17176781     AAsi    T    G        0      0        2 
   4   chr4_17176781     AKia    T    G        1      2        2 
   4   chr4_17176781     AOna    T    G        1      2        2 
   4   chr4_17176781     ASom    T    G        0      0        2 
   4   chr4_17176781     HCab    T    G        1      2        2 
   4   chr4_17176781     HPrz    T    G        1      2        2 
   4   chr4_17176781     ZBoe    T    G        0      0        2 
   4   chr4_17176781     ZGre    T    G        0      0        2 
   4   chr4_17176781     ZHar    T    G        0      0        2 
   4   chr4_17176781   Sample    T    G        0      0        2 
   4   chr4_17186896     AAsi    C    A        0      0        2 
   4   chr4_17186896     AKia    C    A      0.5      1        2 
   4   chr4_17186896     AOna    C    A        0      0        2 
   4   chr4_17186896     ASom    C    A        0      0        2 
   4   chr4_17186896     HCab    C    A        0      0        2 
   4   chr4_17186896     HPrz    C    A        0      0        2 
   4   chr4_17186896     ZBoe    C    A        0      0        2 
   4   chr4_17186896     ZGre    C    A        0      0        2 
   4   chr4_17186896     ZHar    C    A        0      0        2 
   4   chr4_17186896   Sample    C    A        0      0        2 
   4   chr4_17227215     AAsi    T    G        0      0        2 
   4   chr4_17227215     AKia    T    G        0      0        2 
   4   chr4_17227215     AOna    T    G        0      0        2 
   4   chr4_17227215     ASom    T    G        0      0        2 
   4   chr4_17227215     HCab    T    G        1      2        2 
   4   chr4_17227215     HPrz    T    G        1      2        2 
   4   chr4_17227215     ZBoe    T    G        0      0        2 
   4   chr4_17227215     ZGre    T    G        0      0        2 
   4   chr4_17227215     ZHar    T    G        0      0        2 
   4   chr4_17227215   Sample    T    G        0      0        2 
   4   chr4_17234394     AAsi    C    A        0      0        2 
   4   chr4_17234394     AKia    C    A        0      0        2 
   4   chr4_17234394     AOna    C    A        0      0        2 
   4   chr4_17234394     ASom    C    A        0      0        2 
   4   chr4_17234394     HCab    C    A        0      0        2 
   4   chr4_17234394     HPrz    C    A        0      0        2 
   4   chr4_17234394     ZBoe    C    A        1      2        2 
   4   chr4_17234394     ZGre    C    A        1      2        2 
   4   chr4_17234394     ZHar    C    A        1      2        2 
   4   chr4_17234394   Sample    C    A        0      0        2 
   4   chr4_17248608     AAsi    A    C        0      0        2 
   4   chr4_17248608     AKia    A    C        1      2        2 
   4   chr4_17248608     AOna    A    C        1      2        2 
   4   chr4_17248608     ASom    A    C        0      0        2 
   4   chr4_17248608     HCab    A    C        0      0        2 
   4   chr4_17248608     HPrz    A    C        0      0        2 
   4   chr4_17248608     ZBoe    A    C        0      0        2 
   4   chr4_17248608     ZGre    A    C        0      0        2 
   4   chr4_17248608     ZHar    A    C        0      0        2 
   4   chr4_17248608   Sample    A    C        0      0        2 
   4   chr4_17251588     AAsi    C    A        0      0        2 
   4   chr4_17251588     AKia    C    A        0      0        2 
   4   chr4_17251588     AOna    C    A        0      0        2 
   4   chr4_17251588     ASom    C    A        0      0        2 
   4   chr4_17251588     HCab    C    A        0      0        2 
   4   chr4_17251588     HPrz    C    A        0      0        2 
   4   chr4_17251588     ZBoe    C    A        1      2        2 
   4   chr4_17251588     ZGre    C    A        0      0        2 
   4   chr4_17251588     ZHar    C    A        0      0        2 
   4   chr4_17251588   Sample    C    A        0      0        2 
   4   chr4_17270703     AAsi    T    G        0      0        2 
   4   chr4_17270703     AKia    T    G        0      0        2 
   4   chr4_17270703     AOna    T    G        0      0        2 
   4   chr4_17270703     ASom    T    G        0      0        2 
   4   chr4_17270703     HCab    T    G        0      0        2 
   4   chr4_17270703     HPrz    T    G        0      0        2 
   4   chr4_17270703     ZBoe    T    G        0      0        2 
   4   chr4_17270703     ZGre    T    G        0      0        2 
   4   chr4_17270703     ZHar    T    G      0.5      1        2 
   4   chr4_17270703   Sample    T    G        0      0        2 
   4   chr4_17271793     AAsi    G    T        0      0        2 
   4   chr4_17271793     AKia    G    T        0      0        2 
   4   chr4_17271793     AOna    G    T        0      0        2 
   4   chr4_17271793     ASom    G    T        0      0        2 
   4   chr4_17271793     HCab    G    T        1      2        2 
   4   chr4_17271793     HPrz    G    T        1      2        2 
   4   chr4_17271793     ZBoe    G    T        0      0        2 
   4   chr4_17271793     ZGre    G    T        0      0        2 
   4   chr4_17271793     ZHar    G    T        0      0        2 
   4   chr4_17271793   Sample    G    T        0      0        2 
   4   chr4_17299109     AAsi    T    G        0      0        2 
   4   chr4_17299109     AKia    T    G        0      0        2 
   4   chr4_17299109     AOna    T    G        0      0        2 
   4   chr4_17299109     ASom    T    G        0      0        2 
   4   chr4_17299109     HCab    T    G        0      0        2 
   4   chr4_17299109     HPrz    T    G        0      0        2 
   4   chr4_17299109     ZBoe    T    G      0.5      1        2 
   4   chr4_17299109     ZGre    T    G        0      0        2 
   4   chr4_17299109     ZHar    T    G        0      0        2 
   4   chr4_17299109   Sample    T    G        0      0        2 
   4   chr4_17333490     AAsi    C    A        0      0        2 
   4   chr4_17333490     AKia    C    A        0      0        2 
   4   chr4_17333490     AOna    C    A        0      0        2 
   4   chr4_17333490     ASom    C    A        0      0        2 
   4   chr4_17333490     HCab    C    A        0      0        2 
   4   chr4_17333490     HPrz    C    A        0      0        2 
   4   chr4_17333490     ZBoe    C    A      0.5      1        2 
   4   chr4_17333490     ZGre    C    A        0      0        2 
   4   chr4_17333490     ZHar    C    A        0      0        2 
   4   chr4_17333490   Sample    C    A        0      0        2 
   4   chr4_17344179     AAsi    G    C        0      0        2 
   4   chr4_17344179     AKia    G    C        0      0        2 
   4   chr4_17344179     AOna    G    C        0      0        2 
   4   chr4_17344179     ASom    G    C        0      0        2 
   4   chr4_17344179     HCab    G    C        1      2        2 
   4   chr4_17344179     HPrz    G    C        1      2        2 
   4   chr4_17344179     ZBoe    G    C        0      0        2 
   4   chr4_17344179     ZGre    G    C        0      0        2 
   4   chr4_17344179     ZHar    G    C        0      0        2 
   4   chr4_17344179   Sample    G    C        0      0        2 
   4   chr4_17344900     AAsi    C    A        0      0        2 
   4   chr4_17344900     AKia    C    A        0      0        2 
   4   chr4_17344900     AOna    C    A        0      0        2 
   4   chr4_17344900     ASom    C    A        0      0        2 
   4   chr4_17344900     HCab    C    A        1      2        2 
   4   chr4_17344900     HPrz    C    A        1      2        2 
   4   chr4_17344900     ZBoe    C    A        0      0        2 
   4   chr4_17344900     ZGre    C    A        0      0        2 
   4   chr4_17344900     ZHar    C    A        0      0        2 
   4   chr4_17344900   Sample    C    A        0      0        2 
   4   chr4_17377634     AAsi    A    C        0      0        2 
   4   chr4_17377634     AKia    A    C        0      0        2 
   4   chr4_17377634     AOna    A    C        0      0        2 
   4   chr4_17377634     ASom    A    C        0      0        2 
   4   chr4_17377634     HCab    A    C        0      0        2 
   4   chr4_17377634     HPrz    A    C        0      0        2 
   4   chr4_17377634     ZBoe    A    C        0      0        2 
   4   chr4_17377634     ZGre    A    C        0      0        2 
   4   chr4_17377634     ZHar    A    C      0.5      1        2 
   4   chr4_17377634   Sample    A    C        0      0        2 
   4   chr4_17404317     AAsi    G    T        0      0        2 
   4   chr4_17404317     AKia    G    T        0      0        2 
   4   chr4_17404317     AOna    G    T        0      0        2 
   4   chr4_17404317     ASom    G    T        0      0        2 
   4   chr4_17404317     HCab    G    T        1      2        2 
   4   chr4_17404317     HPrz    G    T        1      2        2 
   4   chr4_17404317     ZBoe    G    T        0      0        2 
   4   chr4_17404317     ZGre    G    T        0      0        2 
   4   chr4_17404317     ZHar    G    T        0      0        2 
   4   chr4_17404317   Sample    G    T        0      0        2 
   4   chr4_17406970     AAsi    A    C        0      0        2 
   4   chr4_17406970     AKia    A    C        0      0        2 
   4   chr4_17406970     AOna    A    C        0      0        2 
   4   chr4_17406970     ASom    A    C        0      0        2 
   4   chr4_17406970     HCab    A    C        0      0        2 
   4   chr4_17406970     HPrz    A    C        0      0        2 
   4   chr4_17406970     ZBoe    A    C        0      0        2 
   4   chr4_17406970     ZGre    A    C        0      0        2 
   4   chr4_17406970     ZHar    A    C      0.5      1        2 
   4   chr4_17406970   Sample    A    C        0      0        2 
   4   chr4_17407286     AAsi    G    T        0      0        2 
   4   chr4_17407286     AKia    G    T        0      0        2 
   4   chr4_17407286     AOna    G    T        0      0        2 
   4   chr4_17407286     ASom    G    T        0      0        2 
   4   chr4_17407286     HCab    G    T        0      0        2 
   4   chr4_17407286     HPrz    G    T        0      0        2 
   4   chr4_17407286     ZBoe    G    T      0.5      1        2 
   4   chr4_17407286     ZGre    G    T        0      0        2 
   4   chr4_17407286     ZHar    G    T        0      0        2 
   4   chr4_17407286   Sample    G    T        0      0        2 
   4   chr4_17415938     AAsi    T    G        0      0        2 
   4   chr4_17415938     AKia    T    G        0      0        2 
   4   chr4_17415938     AOna    T    G        0      0        2 
   4   chr4_17415938     ASom    T    G        0      0        2 
   4   chr4_17415938     HCab    T    G        0      0        2 
   4   chr4_17415938     HPrz    T    G        0      0        2 
   4   chr4_17415938     ZBoe    T    G        0      0        2 
   4   chr4_17415938     ZGre    T    G        1      2        2 
   4   chr4_17415938     ZHar    T    G        0      0        2 
   4   chr4_17415938   Sample    T    G        0      0        2 
   4   chr4_17418325     AAsi    C    A        0      0        2 
   4   chr4_17418325     AKia    C    A        0      0        2 
   4   chr4_17418325     AOna    C    A        0      0        2 
   4   chr4_17418325     ASom    C    A        0      0        2 
   4   chr4_17418325     HCab    C    A        0      0        2 
   4   chr4_17418325     HPrz    C    A        0      0        2 
   4   chr4_17418325     ZBoe    C    A        1      2        2 
   4   chr4_17418325     ZGre    C    A        1      2        2 
   4   chr4_17418325     ZHar    C    A        1      2        2 
   4   chr4_17418325   Sample    C    A        0      0        2 
   4   chr4_17430933     AAsi    C    G        0      0        2 
   4   chr4_17430933     AKia    C    G        0      0        2 
   4   chr4_17430933     AOna    C    G      0.5      1        2 
   4   chr4_17430933     ASom    C    G        0      0        2 
   4   chr4_17430933     HCab    C    G        0      0        2 
   4   chr4_17430933     HPrz    C    G        0      0        2 
   4   chr4_17430933     ZBoe    C    G        0      0        2 
   4   chr4_17430933     ZGre    C    G        0      0        2 
   4   chr4_17430933     ZHar    C    G        0      0        2 
   4   chr4_17430933   Sample    C    G        0      0        2 
   4   chr4_17431575     AAsi    T    G        0      0        2 
   4   chr4_17431575     AKia    T    G        0      0        2 
   4   chr4_17431575     AOna    T    G        0      0        2 
   4   chr4_17431575     ASom    T    G        0      0        2 
   4   chr4_17431575     HCab    T    G      0.5      1        2 
   4   chr4_17431575     HPrz    T    G      0.5      1        2 
   4   chr4_17431575     ZBoe    T    G        0      0        2 
   4   chr4_17431575     ZGre    T    G        0      0        2 
   4   chr4_17431575     ZHar    T    G        0      0        2 
   4   chr4_17431575   Sample    T    G        0      0        2 
   4   chr4_17447881     AAsi    A    T      0.5      1        2 
   4   chr4_17447881     AKia    A    T        0      0        2 
   4   chr4_17447881     AOna    A    T        0      0        2 
   4   chr4_17447881     ASom    A    T        0      0        2 
   4   chr4_17447881     HCab    A    T        0      0        2 
   4   chr4_17447881     HPrz    A    T        0      0        2 
   4   chr4_17447881     ZBoe    A    T        0      0        2 
   4   chr4_17447881     ZGre    A    T        0      0        2 
   4   chr4_17447881     ZHar    A    T        0      0        2 
   4   chr4_17447881   Sample    A    T        0      0        2 
   4   chr4_17466264     AAsi    C    G        0      0        2 
   4   chr4_17466264     AKia    C    G        0      0        2 
   4   chr4_17466264     AOna    C    G        0      0        2 
   4   chr4_17466264     ASom    C    G        0      0        2 
   4   chr4_17466264     HCab    C    G        0      0        2 
   4   chr4_17466264     HPrz    C    G        0      0        2 
   4   chr4_17466264     ZBoe    C    G        0      0        2 
   4   chr4_17466264     ZGre    C    G        0      0        2 
   4   chr4_17466264     ZHar    C    G        1      2        2 
   4   chr4_17466264   Sample    C    G        0      0        2 
   4   chr4_17500502     AAsi    G    C        0      0        2 
   4   chr4_17500502     AKia    G    C        0      0        2 
   4   chr4_17500502     AOna    G    C      0.5      1        2 
   4   chr4_17500502     ASom    G    C        0      0        2 
   4   chr4_17500502     HCab    G    C        0      0        2 
   4   chr4_17500502     HPrz    G    C        0      0        2 
   4   chr4_17500502     ZBoe    G    C        0      0        2 
   4   chr4_17500502     ZGre    G    C        0      0        2 
   4   chr4_17500502     ZHar    G    C        0      0        2 
   4   chr4_17500502   Sample    G    C        0      0        2 
   4   chr4_17505519     AAsi    G    C        0      0        2 
   4   chr4_17505519     AKia    G    C        1      2        2 
   4   chr4_17505519     AOna    G    C        0      0        2 
   4   chr4_17505519     ASom    G    C        0      0        2 
   4   chr4_17505519     HCab    G    C        0      0        2 
   4   chr4_17505519     HPrz    G    C        0      0        2 
   4   chr4_17505519     ZBoe    G    C        0      0        2 
   4   chr4_17505519     ZGre    G    C        0      0        2 
   4   chr4_17505519     ZHar    G    C        1      2        2 
   4   chr4_17505519   Sample    G    C        0      0        2 
   4   chr4_17505633     AAsi    C    A        0      0        2 
   4   chr4_17505633     AKia    C    A        0      0        2 
   4   chr4_17505633     AOna    C    A        0      0        2 
   4   chr4_17505633     ASom    C    A        0      0        2 
   4   chr4_17505633     HCab    C    A        1      2        2 
   4   chr4_17505633     HPrz    C    A        1      2        2 
   4   chr4_17505633     ZBoe    C    A        0      0        2 
   4   chr4_17505633     ZGre    C    A        0      0        2 
   4   chr4_17505633     ZHar    C    A        0      0        2 
   4   chr4_17505633   Sample    C    A        0      0        2 
   4   chr4_17509525     AAsi    C    G        0      0        2 
   4   chr4_17509525     AKia    C    G        0      0        2 
   4   chr4_17509525     AOna    C    G        0      0        2 
   4   chr4_17509525     ASom    C    G        0      0        2 
   4   chr4_17509525     HCab    C    G        0      0        2 
   4   chr4_17509525     HPrz    C    G        0      0        2 
   4   chr4_17509525     ZBoe    C    G      0.5      1        2 
   4   chr4_17509525     ZGre    C    G        0      0        2 
   4   chr4_17509525     ZHar    C    G        0      0        2 
   4   chr4_17509525   Sample    C    G        0      0        2 
   4   chr4_17510721     AAsi    A    C        0      0        2 
   4   chr4_17510721     AKia    A    C        0      0        2 
   4   chr4_17510721     AOna    A    C        0      0        2 
   4   chr4_17510721     ASom    A    C        0      0        2 
   4   chr4_17510721     HCab    A    C      0.5      1        2 
   4   chr4_17510721     HPrz    A    C      0.5      1        2 
   4   chr4_17510721     ZBoe    A    C        0      0        2 
   4   chr4_17510721     ZGre    A    C        0      0        2 
   4   chr4_17510721     ZHar    A    C        0      0        2 
   4   chr4_17510721   Sample    A    C        0      0        2 
   4   chr4_17511126     AAsi    T    A        0      0        2 
   4   chr4_17511126     AKia    T    A        0      0        2 
   4   chr4_17511126     AOna    T    A        0      0        2 
   4   chr4_17511126     ASom    T    A        0      0        2 
   4   chr4_17511126     HCab    T    A        0      0        2 
   4   chr4_17511126     HPrz    T    A      0.5      1        2 
   4   chr4_17511126     ZBoe    T    A        0      0        2 
   4   chr4_17511126     ZGre    T    A        0      0        2 
   4   chr4_17511126     ZHar    T    A        0      0        2 
   4   chr4_17511126   Sample    T    A        0      0        2 
   4   chr4_17538751     AAsi    T    G        0      0        2 
   4   chr4_17538751     AKia    T    G        0      0        2 
   4   chr4_17538751     AOna    T    G        0      0        2 
   4   chr4_17538751     ASom    T    G        0      0        2 
   4   chr4_17538751     HCab    T    G        0      0        2 
   4   chr4_17538751     HPrz    T    G        0      0        2 
   4   chr4_17538751     ZBoe    T    G        0      0        2 
   4   chr4_17538751     ZGre    T    G        0      0        2 
   4   chr4_17538751     ZHar    T    G      0.5      1        2 
   4   chr4_17538751   Sample    T    G        0      0        2 
   4   chr4_17549613     AAsi    T    G        0      0        2 
   4   chr4_17549613     AKia    T    G        0      0        2 
   4   chr4_17549613     AOna    T    G        0      0        2 
   4   chr4_17549613     ASom    T    G        0      0        2 
   4   chr4_17549613     HCab    T    G        1      2        2 
   4   chr4_17549613     HPrz    T    G        1      2        2 
   4   chr4_17549613     ZBoe    T    G        0      0        2 
   4   chr4_17549613     ZGre    T    G        0      0        2 
   4   chr4_17549613     ZHar    T    G        0      0        2 
   4   chr4_17549613   Sample    T    G        0      0        2 
   4   chr4_17556851     AAsi    C    A        0      0        2 
   4   chr4_17556851     AKia    C    A        0      0        2 
   4   chr4_17556851     AOna    C    A        0      0        2 
   4   chr4_17556851     ASom    C    A        0      0        2 
   4   chr4_17556851     HCab    C    A        0      0        2 
   4   chr4_17556851     HPrz    C    A        0      0        2 
   4   chr4_17556851     ZBoe    C    A        0      0        2 
   4   chr4_17556851     ZGre    C    A        0      0        2 
   4   chr4_17556851     ZHar    C    A        1      2        2 
   4   chr4_17556851   Sample    C    A        0      0        2 
   4   chr4_17589572     AAsi    A    C        0      0        2 
   4   chr4_17589572     AKia    A    C        0      0        2 
   4   chr4_17589572     AOna    A    C        1      2        2 
   4   chr4_17589572     ASom    A    C        0      0        2 
   4   chr4_17589572     HCab    A    C        0      0        2 
   4   chr4_17589572     HPrz    A    C        0      0        2 
   4   chr4_17589572     ZBoe    A    C        0      0        2 
   4   chr4_17589572     ZGre    A    C        0      0        2 
   4   chr4_17589572     ZHar    A    C        0      0        2 
   4   chr4_17589572   Sample    A    C        0      0        2 
   4   chr4_17602548     AAsi    T    A        0      0        2 
   4   chr4_17602548     AKia    T    A        0      0        2 
   4   chr4_17602548     AOna    T    A        1      2        2 
   4   chr4_17602548     ASom    T    A        0      0        2 
   4   chr4_17602548     HCab    T    A        0      0        2 
   4   chr4_17602548     HPrz    T    A        0      0        2 
   4   chr4_17602548     ZBoe    T    A        0      0        2 
   4   chr4_17602548     ZGre    T    A        0      0        2 
   4   chr4_17602548     ZHar    T    A        0      0        2 
   4   chr4_17602548   Sample    T    A        0      0        2 
   4   chr4_17607689     AAsi    C    G        0      0        2 
   4   chr4_17607689     AKia    C    G        1      2        2 
   4   chr4_17607689     AOna    C    G        0      0        2 
   4   chr4_17607689     ASom    C    G        0      0        2 
   4   chr4_17607689     HCab    C    G        0      0        2 
   4   chr4_17607689     HPrz    C    G        0      0        2 
   4   chr4_17607689     ZBoe    C    G        0      0        2 
   4   chr4_17607689     ZGre    C    G        0      0        2 
   4   chr4_17607689     ZHar    C    G        0      0        2 
   4   chr4_17607689   Sample    C    G        0      0        2 
   4   chr4_17611610     AAsi    A    T        0      0        2 
   4   chr4_17611610     AKia    A    T        0      0        2 
   4   chr4_17611610     AOna    A    T        0      0        2 
   4   chr4_17611610     ASom    A    T        0      0        2 
   4   chr4_17611610     HCab    A    T        0      0        2 
   4   chr4_17611610     HPrz    A    T        1      2        2 
   4   chr4_17611610     ZBoe    A    T        0      0        2 
   4   chr4_17611610     ZGre    A    T        0      0        2 
   4   chr4_17611610     ZHar    A    T        0      0        2 
   4   chr4_17611610   Sample    A    T        0      0        2 
   4   chr4_17623015     AAsi    T    A        1      2        2 
   4   chr4_17623015     AKia    T    A        0      0        2 
   4   chr4_17623015     AOna    T    A        0      0        2 
   4   chr4_17623015     ASom    T    A        1      2        2 
   4   chr4_17623015     HCab    T    A        0      0        2 
   4   chr4_17623015     HPrz    T    A        0      0        2 
   4   chr4_17623015     ZBoe    T    A        0      0        2 
   4   chr4_17623015     ZGre    T    A        0      0        2 
   4   chr4_17623015     ZHar    T    A        0      0        2 
   4   chr4_17623015   Sample    T    A        1      2        2 
   4   chr4_17637471     AAsi    G    T        0      0        2 
   4   chr4_17637471     AKia    G    T        0      0        2 
   4   chr4_17637471     AOna    G    T        1      2        2 
   4   chr4_17637471     ASom    G    T        0      0        2 
   4   chr4_17637471     HCab    G    T        0      0        2 
   4   chr4_17637471     HPrz    G    T        0      0        2 
   4   chr4_17637471     ZBoe    G    T        0      0        2 
   4   chr4_17637471     ZGre    G    T        0      0        2 
   4   chr4_17637471     ZHar    G    T        0      0        2 
   4   chr4_17637471   Sample    G    T        0      0        2 
   4   chr4_17650908     AAsi    C    G        0      0        2 
   4   chr4_17650908     AKia    C    G        0      0        2 
   4   chr4_17650908     AOna    C    G        0      0        2 
   4   chr4_17650908     ASom    C    G        0      0        2 
   4   chr4_17650908     HCab    C    G        1      2        2 
   4   chr4_17650908     HPrz    C    G        1      2        2 
   4   chr4_17650908     ZBoe    C    G        0      0        2 
   4   chr4_17650908     ZGre    C    G        0      0        2 
   4   chr4_17650908     ZHar    C    G        0      0        2 
   4   chr4_17650908   Sample    C    G        0      0        2 
   4   chr4_17657146     AAsi    G    T        0      0        2 
   4   chr4_17657146     AKia    G    T        0      0        2 
   4   chr4_17657146     AOna    G    T      0.5      1        2 
   4   chr4_17657146     ASom    G    T        0      0        2 
   4   chr4_17657146     HCab    G    T        0      0        2 
   4   chr4_17657146     HPrz    G    T        0      0        2 
   4   chr4_17657146     ZBoe    G    T        0      0        2 
   4   chr4_17657146     ZGre    G    T        0      0        2 
   4   chr4_17657146     ZHar    G    T        0      0        2 
   4   chr4_17657146   Sample    G    T        0      0        2 
   4   chr4_17672989     AAsi    G    T        0      0        2 
   4   chr4_17672989     AKia    G    T        0      0        2 
   4   chr4_17672989     AOna    G    T        0      0        2 
   4   chr4_17672989     ASom    G    T        0      0        2 
   4   chr4_17672989     HCab    G    T        0      0        2 
   4   chr4_17672989     HPrz    G    T        0      0        2 
   4   chr4_17672989     ZBoe    G    T        0      0        2 
   4   chr4_17672989     ZGre    G    T        1      2        2 
   4   chr4_17672989     ZHar    G    T        0      0        2 
   4   chr4_17672989   Sample    G    T        0      0        2 
   4   chr4_17681850     AAsi    G    C        0      0        2 
   4   chr4_17681850     AKia    G    C        1      2        2 
   4   chr4_17681850     AOna    G    C      0.5      1        2 
   4   chr4_17681850     ASom    G    C        0      0        2 
   4   chr4_17681850     HCab    G    C        0      0        2 
   4   chr4_17681850     HPrz    G    C        0      0        2 
   4   chr4_17681850     ZBoe    G    C        0      0        2 
   4   chr4_17681850     ZGre    G    C        1      2        2 
   4   chr4_17681850     ZHar    G    C        0      0        2 
   4   chr4_17681850   Sample    G    C        0      0        2 
   4   chr4_17688753     AAsi    A    C        0      0        2 
   4   chr4_17688753     AKia    A    C        0      0        2 
   4   chr4_17688753     AOna    A    C        0      0        2 
   4   chr4_17688753     ASom    A    C        0      0        2 
   4   chr4_17688753     HCab    A    C        0      0        2 
   4   chr4_17688753     HPrz    A    C        1      2        2 
   4   chr4_17688753     ZBoe    A    C        0      0        2 
   4   chr4_17688753     ZGre    A    C        0      0        2 
   4   chr4_17688753     ZHar    A    C        0      0        2 
   4   chr4_17688753   Sample    A    C        0      0        2 
   4   chr4_17689072     AAsi    A    C        0      0        2 
   4   chr4_17689072     AKia    A    C        0      0        2 
   4   chr4_17689072     AOna    A    C        0      0        2 
   4   chr4_17689072     ASom    A    C        0      0        2 
   4   chr4_17689072     HCab    A    C        0      0        2 
   4   chr4_17689072     HPrz    A    C        0      0        2 
   4   chr4_17689072     ZBoe    A    C        0      0        2 
   4   chr4_17689072     ZGre    A    C        1      2        2 
   4   chr4_17689072     ZHar    A    C        0      0        2 
   4   chr4_17689072   Sample    A    C        0      0        2 
   4   chr4_17697280     AAsi    A    C        0      0        2 
   4   chr4_17697280     AKia    A    C        0      0        2 
   4   chr4_17697280     AOna    A    C        0      0        2 
   4   chr4_17697280     ASom    A    C        0      0        2 
   4   chr4_17697280     HCab    A    C        0      0        2 
   4   chr4_17697280     HPrz    A    C        0      0        2 
   4   chr4_17697280     ZBoe    A    C        1      2        2 
   4   chr4_17697280     ZGre    A    C        1      2        2 
   4   chr4_17697280     ZHar    A    C        1      2        2 
   4   chr4_17697280   Sample    A    C        0      0        2 
   4   chr4_17710072     AAsi    A    C        0      0        2 
   4   chr4_17710072     AKia    A    C        0      0        2 
   4   chr4_17710072     AOna    A    C        0      0        2 
   4   chr4_17710072     ASom    A    C        0      0        2 
   4   chr4_17710072     HCab    A    C        1      2        2 
   4   chr4_17710072     HPrz    A    C        1      2        2 
   4   chr4_17710072     ZBoe    A    C        0      0        2 
   4   chr4_17710072     ZGre    A    C        0      0        2 
   4   chr4_17710072     ZHar    A    C        0      0        2 
   4   chr4_17710072   Sample    A    C        0      0        2 
   4   chr4_17711119     AAsi    C    G        1      2        2 
   4   chr4_17711119     AKia    C    G        0      0        2 
   4   chr4_17711119     AOna    C    G        0      0        2 
   4   chr4_17711119     ASom    C    G        1      2        2 
   4   chr4_17711119     HCab    C    G        0      0        2 
   4   chr4_17711119     HPrz    C    G        0      0        2 
   4   chr4_17711119     ZBoe    C    G        0      0        2 
   4   chr4_17711119     ZGre    C    G        0      0        2 
   4   chr4_17711119     ZHar    C    G        0      0        2 
   4   chr4_17711119   Sample    C    G        1      2        2 
   4   chr4_17733230     AAsi    G    C        0      0        2 
   4   chr4_17733230     AKia    G    C        0      0        2 
   4   chr4_17733230     AOna    G    C      0.5      1        2 
   4   chr4_17733230     ASom    G    C        0      0        2 
   4   chr4_17733230     HCab    G    C        0      0        2 
   4   chr4_17733230     HPrz    G    C        0      0        2 
   4   chr4_17733230     ZBoe    G    C        0      0        2 
   4   chr4_17733230     ZGre    G    C        0      0        2 
   4   chr4_17733230     ZHar    G    C        0      0        2 
   4   chr4_17733230   Sample    G    C        0      0        2 
   4   chr4_17733541     AAsi    C    A        0      0        2 
   4   chr4_17733541     AKia    C    A        0      0        2 
   4   chr4_17733541     AOna    C    A        0      0        2 
   4   chr4_17733541     ASom    C    A        0      0        2 
   4   chr4_17733541     HCab    C    A        1      2        2 
   4   chr4_17733541     HPrz    C    A        1      2        2 
   4   chr4_17733541     ZBoe    C    A        0      0        2 
   4   chr4_17733541     ZGre    C    A        0      0        2 
   4   chr4_17733541     ZHar    C    A        0      0        2 
   4   chr4_17733541   Sample    C    A        0      0        2 
   4   chr4_17756511     AAsi    G    C        0      0        2 
   4   chr4_17756511     AKia    G    C        0      0        2 
   4   chr4_17756511     AOna    G    C        0      0        2 
   4   chr4_17756511     ASom    G    C        0      0        2 
   4   chr4_17756511     HCab    G    C        0      0        2 
   4   chr4_17756511     HPrz    G    C      0.5      1        2 
   4   chr4_17756511     ZBoe    G    C        0      0        2 
   4   chr4_17756511     ZGre    G    C        0      0        2 
   4   chr4_17756511     ZHar    G    C        0      0        2 
   4   chr4_17756511   Sample    G    C        0      0        2 
   4   chr4_17757723     AAsi    T    G        0      0        2 
   4   chr4_17757723     AKia    T    G        0      0        2 
   4   chr4_17757723     AOna    T    G        0      0        2 
   4   chr4_17757723     ASom    T    G        0      0        2 
   4   chr4_17757723     HCab    T    G        0      0        2 
   4   chr4_17757723     HPrz    T    G        0      0        2 
   4   chr4_17757723     ZBoe    T    G      0.5      1        2 
   4   chr4_17757723     ZGre    T    G        0      0        2 
   4   chr4_17757723     ZHar    T    G        0      0        2 
   4   chr4_17757723   Sample    T    G        0      0        2 
   4   chr4_17766208     AAsi    C    A        0      0        2 
   4   chr4_17766208     AKia    C    A        0      0        2 
   4   chr4_17766208     AOna    C    A        0      0        2 
   4   chr4_17766208     ASom    C    A        0      0        2 
   4   chr4_17766208     HCab    C    A        0      0        2 
   4   chr4_17766208     HPrz    C    A        0      0        2 
   4   chr4_17766208     ZBoe    C    A        0      0        2 
   4   chr4_17766208     ZGre    C    A        1      2        2 
   4   chr4_17766208     ZHar    C    A        0      0        2 
   4   chr4_17766208   Sample    C    A        0      0        2 
   4   chr4_17781853     AAsi    C    A        0      0        2 
   4   chr4_17781853     AKia    C    A        0      0        2 
   4   chr4_17781853     AOna    C    A        0      0        2 
   4   chr4_17781853     ASom    C    A        0      0        2 
   4   chr4_17781853     HCab    C    A        0      0        2 
   4   chr4_17781853     HPrz    C    A        0      0        2 
   4   chr4_17781853     ZBoe    C    A        0      0        2 
   4   chr4_17781853     ZGre    C    A      0.5      1        2 
   4   chr4_17781853     ZHar    C    A        0      0        2 
   4   chr4_17781853   Sample    C    A        0      0        2 
   4   chr4_17786998     AAsi    A    C        0      0        2 
   4   chr4_17786998     AKia    A    C        0      0        2 
   4   chr4_17786998     AOna    A    C        0      0        2 
   4   chr4_17786998     ASom    A    C        0      0        2 
   4   chr4_17786998     HCab    A    C      0.5      1        2 
   4   chr4_17786998     HPrz    A    C      0.5      1        2 
   4   chr4_17786998     ZBoe    A    C        0      0        2 
   4   chr4_17786998     ZGre    A    C        0      0        2 
   4   chr4_17786998     ZHar    A    C        0      0        2 
   4   chr4_17786998   Sample    A    C        0      0        2 
   4   chr4_17798351     AAsi    C    G        0      0        2 
   4   chr4_17798351     AKia    C    G        1      2        2 
   4   chr4_17798351     AOna    C    G        0      0        2 
   4   chr4_17798351     ASom    C    G        0      0        2 
   4   chr4_17798351     HCab    C    G        0      0        2 
   4   chr4_17798351     HPrz    C    G        0      0        2 
   4   chr4_17798351     ZBoe    C    G        0      0        2 
   4   chr4_17798351     ZGre    C    G        0      0        2 
   4   chr4_17798351     ZHar    C    G        0      0        2 
   4   chr4_17798351   Sample    C    G        0      0        2 
   4   chr4_17831806     AAsi    G    C        0      0        2 
   4   chr4_17831806     AKia    G    C        0      0        2 
   4   chr4_17831806     AOna    G    C        0      0        2 
   4   chr4_17831806     ASom    G    C        0      0        2 
   4   chr4_17831806     HCab    G    C        1      2        2 
   4   chr4_17831806     HPrz    G    C        1      2        2 
   4   chr4_17831806     ZBoe    G    C        0      0        2 
   4   chr4_17831806     ZGre    G    C        0      0        2 
   4   chr4_17831806     ZHar    G    C        0      0        2 
   4   chr4_17831806   Sample    G    C        0      0        2 
   4   chr4_17834023     AAsi    G    T        1      2        2 
   4   chr4_17834023     AKia    G    T        1      2        2 
   4   chr4_17834023     AOna    G    T        1      2        2 
   4   chr4_17834023     ASom    G    T        1      2        2 
   4   chr4_17834023     HCab    G    T        0      0        2 
   4   chr4_17834023     HPrz    G    T        0      0        2 
   4   chr4_17834023     ZBoe    G    T        0      0        2 
   4   chr4_17834023     ZGre    G    T        0      0        2 
   4   chr4_17834023     ZHar    G    T        0      0        2 
   4   chr4_17834023   Sample    G    T        1      2        2 
   4   chr4_17853052     AAsi    C    G        0      0        2 
   4   chr4_17853052     AKia    C    G        0      0        2 
   4   chr4_17853052     AOna    C    G        0      0        2 
   4   chr4_17853052     ASom    C    G        0      0        2 
   4   chr4_17853052     HCab    C    G        0      0        2 
   4   chr4_17853052     HPrz    C    G        0      0        2 
   4   chr4_17853052     ZBoe    C    G        1      2        2 
   4   chr4_17853052     ZGre    C    G        0      0        2 
   4   chr4_17853052     ZHar    C    G        0      0        2 
   4   chr4_17853052   Sample    C    G        0      0        2 
   4   chr4_17860301     AAsi    A    T        0      0        2 
   4   chr4_17860301     AKia    A    T        1      2        2 
   4   chr4_17860301     AOna    A    T        0      0        2 
   4   chr4_17860301     ASom    A    T        0      0        2 
   4   chr4_17860301     HCab    A    T        0      0        2 
   4   chr4_17860301     HPrz    A    T        0      0        2 
   4   chr4_17860301     ZBoe    A    T        0      0        2 
   4   chr4_17860301     ZGre    A    T        0      0        2 
   4   chr4_17860301     ZHar    A    T        0      0        2 
   4   chr4_17860301   Sample    A    T        0      0        2 
   4   chr4_17885837     AAsi    G    T        0      0        2 
   4   chr4_17885837     AKia    G    T        0      0        2 
   4   chr4_17885837     AOna    G    T        0      0        2 
   4   chr4_17885837     ASom    G    T        0      0        2 
   4   chr4_17885837     HCab    G    T        0      0        2 
   4   chr4_17885837     HPrz    G    T        0      0        2 
   4   chr4_17885837     ZBoe    G    T        0      0        2 
   4   chr4_17885837     ZGre    G    T        0      0        2 
   4   chr4_17885837     ZHar    G    T        1      2        2 
   4   chr4_17885837   Sample    G    T        0      0        2 
   4   chr4_17910750     AAsi    C    A        0      0        2 
   4   chr4_17910750     AKia    C    A        0      0        2 
   4   chr4_17910750     AOna    C    A        0      0        2 
   4   chr4_17910750     ASom    C    A        0      0        2 
   4   chr4_17910750     HCab    C    A        1      2        2 
   4   chr4_17910750     HPrz    C    A      0.5      1        2 
   4   chr4_17910750     ZBoe    C    A        0      0        2 
   4   chr4_17910750     ZGre    C    A        0      0        2 
   4   chr4_17910750     ZHar    C    A        0      0        2 
   4   chr4_17910750   Sample    C    A        0      0        2 
   4   chr4_17915740     AAsi    G    C        0      0        2 
   4   chr4_17915740     AKia    G    C        0      0        2 
   4   chr4_17915740     AOna    G    C        0      0        2 
   4   chr4_17915740     ASom    G    C        0      0        2 
   4   chr4_17915740     HCab    G    C        0      0        2 
   4   chr4_17915740     HPrz    G    C        0      0        2 
   4   chr4_17915740     ZBoe    G    C      0.5      1        2 
   4   chr4_17915740     ZGre    G    C        0      0        2 
   4   chr4_17915740     ZHar    G    C        0      0        2 
   4   chr4_17915740   Sample    G    C        0      0        2 
   4   chr4_17951405     AAsi    C    G        0      0        2 
   4   chr4_17951405     AKia    C    G        0      0        2 
   4   chr4_17951405     AOna    C    G        0      0        2 
   4   chr4_17951405     ASom    C    G        0      0        2 
   4   chr4_17951405     HCab    C    G        1      2        2 
   4   chr4_17951405     HPrz    C    G        1      2        2 
   4   chr4_17951405     ZBoe    C    G        0      0        2 
   4   chr4_17951405     ZGre    C    G        0      0        2 
   4   chr4_17951405     ZHar    C    G        0      0        2 
   4   chr4_17951405   Sample    C    G        0      0        2 
   4   chr4_17958094     AAsi    C    A        0      0        2 
   4   chr4_17958094     AKia    C    A        0      0        2 
   4   chr4_17958094     AOna    C    A        0      0        2 
   4   chr4_17958094     ASom    C    A        0      0        2 
   4   chr4_17958094     HCab    C    A        1      2        2 
   4   chr4_17958094     HPrz    C    A        1      2        2 
   4   chr4_17958094     ZBoe    C    A        0      0        2 
   4   chr4_17958094     ZGre    C    A        0      0        2 
   4   chr4_17958094     ZHar    C    A        0      0        2 
   4   chr4_17958094   Sample    C    A        0      0        2 
   4   chr4_17962550     AAsi    T    A      0.5      1        2 
   4   chr4_17962550     AKia    T    A        0      0        2 
   4   chr4_17962550     AOna    T    A        0      0        2 
   4   chr4_17962550     ASom    T    A        0      0        2 
   4   chr4_17962550     HCab    T    A        0      0        2 
   4   chr4_17962550     HPrz    T    A        0      0        2 
   4   chr4_17962550     ZBoe    T    A        0      0        2 
   4   chr4_17962550     ZGre    T    A        0      0        2 
   4   chr4_17962550     ZHar    T    A        0      0        2 
   4   chr4_17962550   Sample    T    A        0      0        2 
   4   chr4_17973261     AAsi    A    C        0      0        2 
   4   chr4_17973261     AKia    A    C        0      0        2 
   4   chr4_17973261     AOna    A    C        0      0        2 
   4   chr4_17973261     ASom    A    C        0      0        2 
   4   chr4_17973261     HCab    A    C        1      2        2 
   4   chr4_17973261     HPrz    A    C        1      2        2 
   4   chr4_17973261     ZBoe    A    C        0      0        2 
   4   chr4_17973261     ZGre    A    C        0      0        2 
   4   chr4_17973261     ZHar    A    C        0      0        2 
   4   chr4_17973261   Sample    A    C        0      0        2 
   4   chr4_17982248     AAsi    G    T        0      0        2 
   4   chr4_17982248     AKia    G    T        0      0        2 
   4   chr4_17982248     AOna    G    T        0      0        2 
   4   chr4_17982248     ASom    G    T        0      0        2 
   4   chr4_17982248     HCab    G    T        1      2        2 
   4   chr4_17982248     HPrz    G    T        1      2        2 
   4   chr4_17982248     ZBoe    G    T        0      0        2 
   4   chr4_17982248     ZGre    G    T        0      0        2 
   4   chr4_17982248     ZHar    G    T        0      0        2 
   4   chr4_17982248   Sample    G    T        0      0        2 
   4   chr4_17985969     AAsi    A    C        0      0        2 
   4   chr4_17985969     AKia    A    C        0      0        2 
   4   chr4_17985969     AOna    A    C        1      2        2 
   4   chr4_17985969     ASom    A    C        0      0        2 
   4   chr4_17985969     HCab    A    C        0      0        2 
   4   chr4_17985969     HPrz    A    C        0      0        2 
   4   chr4_17985969     ZBoe    A    C        0      0        2 
   4   chr4_17985969     ZGre    A    C        0      0        2 
   4   chr4_17985969     ZHar    A    C        0      0        2 
   4   chr4_17985969   Sample    A    C        0      0        2 
   4   chr4_17999316     AAsi    T    A        1      2        2 
   4   chr4_17999316     AKia    T    A        0      0        2 
   4   chr4_17999316     AOna    T    A        0      0        2 
   4   chr4_17999316     ASom    T    A        1      2        2 
   4   chr4_17999316     HCab    T    A        0      0        2 
   4   chr4_17999316     HPrz    T    A        0      0        2 
   4   chr4_17999316     ZBoe    T    A        0      0        2 
   4   chr4_17999316     ZGre    T    A        0      0        2 
   4   chr4_17999316     ZHar    T    A        0      0        2 
   4   chr4_17999316   Sample    T    A        1      2        2 
   4   chr4_18015691     AAsi    C    G      0.5      1        2 
   4   chr4_18015691     AKia    C    G        0      0        2 
   4   chr4_18015691     AOna    C    G        0      0        2 
   4   chr4_18015691     ASom    C    G        0      0        2 
   4   chr4_18015691     HCab    C    G        0      0        2 
   4   chr4_18015691     HPrz    C    G        0      0        2 
   4   chr4_18015691     ZBoe    C    G        0      0        2 
   4   chr4_18015691     ZGre    C    G        0      0        2 
   4   chr4_18015691     ZHar    C    G        0      0        2 
   4   chr4_18015691   Sample    C    G        0      0        2 
   4   chr4_18016705     AAsi    G    C        0      0        2 
   4   chr4_18016705     AKia    G    C        0      0        2 
   4   chr4_18016705     AOna    G    C      0.5      1        2 
   4   chr4_18016705     ASom    G    C        0      0        2 
   4   chr4_18016705     HCab    G    C        0      0        2 
   4   chr4_18016705     HPrz    G    C        0      0        2 
   4   chr4_18016705     ZBoe    G    C        0      0        2 
   4   chr4_18016705     ZGre    G    C        0      0        2 
   4   chr4_18016705     ZHar    G    C        0      0        2 
   4   chr4_18016705   Sample    G    C        0      0        2 
   4   chr4_18032561     AAsi    C    A        0      0        2 
   4   chr4_18032561     AKia    C    A        0      0        2 
   4   chr4_18032561     AOna    C    A        0      0        2 
   4   chr4_18032561     ASom    C    A        0      0        2 
   4   chr4_18032561     HCab    C    A        0      0        2 
   4   chr4_18032561     HPrz    C    A        0      0        2 
   4   chr4_18032561     ZBoe    C    A      0.5      1        2 
   4   chr4_18032561     ZGre    C    A        0      0        2 
   4   chr4_18032561     ZHar    C    A        0      0        2 
   4   chr4_18032561   Sample    C    A        0      0        2 
   4   chr4_18055049     AAsi    G    C        0      0        2 
   4   chr4_18055049     AKia    G    C        1      2        2 
   4   chr4_18055049     AOna    G    C        0      0        2 
   4   chr4_18055049     ASom    G    C        0      0        2 
   4   chr4_18055049     HCab    G    C        0      0        2 
   4   chr4_18055049     HPrz    G    C        0      0        2 
   4   chr4_18055049     ZBoe    G    C        0      0        2 
   4   chr4_18055049     ZGre    G    C        0      0        2 
   4   chr4_18055049     ZHar    G    C        0      0        2 
   4   chr4_18055049   Sample    G    C        0      0        2 
   4   chr4_18063208     AAsi    G    T        0      0        2 
   4   chr4_18063208     AKia    G    T        0      0        2 
   4   chr4_18063208     AOna    G    T        0      0        2 
   4   chr4_18063208     ASom    G    T        0      0        2 
   4   chr4_18063208     HCab    G    T        1      2        2 
   4   chr4_18063208     HPrz    G    T        1      2        2 
   4   chr4_18063208     ZBoe    G    T        0      0        2 
   4   chr4_18063208     ZGre    G    T        0      0        2 
   4   chr4_18063208     ZHar    G    T        0      0        2 
   4   chr4_18063208   Sample    G    T        0      0        2 
   4   chr4_18066380     AAsi    G    T        0      0        2 
   4   chr4_18066380     AKia    G    T        0      0        2 
   4   chr4_18066380     AOna    G    T        0      0        2 
   4   chr4_18066380     ASom    G    T        0      0        2 
   4   chr4_18066380     HCab    G    T        1      2        2 
   4   chr4_18066380     HPrz    G    T      0.5      1        2 
   4   chr4_18066380     ZBoe    G    T        0      0        2 
   4   chr4_18066380     ZGre    G    T        0      0        2 
   4   chr4_18066380     ZHar    G    T        0      0        2 
   4   chr4_18066380   Sample    G    T        0      0        2 
   4   chr4_18084081     AAsi    G    C        0      0        2 
   4   chr4_18084081     AKia    G    C        0      0        2 
   4   chr4_18084081     AOna    G    C        0      0        2 
   4   chr4_18084081     ASom    G    C        1      2        2 
   4   chr4_18084081     HCab    G    C        0      0        2 
   4   chr4_18084081     HPrz    G    C        0      0        2 
   4   chr4_18084081     ZBoe    G    C        0      0        2 
   4   chr4_18084081     ZGre    G    C        0      0        2 
   4   chr4_18084081     ZHar    G    C        0      0        2 
   4   chr4_18084081   Sample    G    C        0      0        2 
   4   chr4_18120808     AAsi    T    G        0      0        2 
   4   chr4_18120808     AKia    T    G        0      0        2 
   4   chr4_18120808     AOna    T    G        0      0        2 
   4   chr4_18120808     ASom    T    G        0      0        2 
   4   chr4_18120808     HCab    T    G        0      0        2 
   4   chr4_18120808     HPrz    T    G        0      0        2 
   4   chr4_18120808     ZBoe    T    G        0      0        2 
   4   chr4_18120808     ZGre    T    G        0      0        2 
   4   chr4_18120808     ZHar    T    G      0.5      1        2 
   4   chr4_18120808   Sample    T    G        0      0        2 
   4   chr4_18128921     AAsi    C    A        0      0        2 
   4   chr4_18128921     AKia    C    A        0      0        2 
   4   chr4_18128921     AOna    C    A        0      0        2 
   4   chr4_18128921     ASom    C    A        0      0        2 
   4   chr4_18128921     HCab    C    A        1      2        2 
   4   chr4_18128921     HPrz    C    A        1      2        2 
   4   chr4_18128921     ZBoe    C    A        0      0        2 
   4   chr4_18128921     ZGre    C    A        0      0        2 
   4   chr4_18128921     ZHar    C    A        0      0        2 
   4   chr4_18128921   Sample    C    A        0      0        2 
   4   chr4_18134292     AAsi    G    C        0      0        2 
   4   chr4_18134292     AKia    G    C        0      0        2 
   4   chr4_18134292     AOna    G    C        0      0        2 
   4   chr4_18134292     ASom    G    C        0      0        2 
   4   chr4_18134292     HCab    G    C        0      0        2 
   4   chr4_18134292     HPrz    G    C        0      0        2 
   4   chr4_18134292     ZBoe    G    C      0.5      1        2 
   4   chr4_18134292     ZGre    G    C        0      0        2 
   4   chr4_18134292     ZHar    G    C        0      0        2 
   4   chr4_18134292   Sample    G    C        0      0        2 
   4   chr4_18142691     AAsi    A    T        0      0        2 
   4   chr4_18142691     AKia    A    T        0      0        2 
   4   chr4_18142691     AOna    A    T        0      0        2 
   4   chr4_18142691     ASom    A    T        0      0        2 
   4   chr4_18142691     HCab    A    T        0      0        2 
   4   chr4_18142691     HPrz    A    T        0      0        2 
   4   chr4_18142691     ZBoe    A    T      0.5      1        2 
   4   chr4_18142691     ZGre    A    T        0      0        2 
   4   chr4_18142691     ZHar    A    T        0      0        2 
   4   chr4_18142691   Sample    A    T        0      0        2 
   4   chr4_18145113     AAsi    G    T        0      0        2 
   4   chr4_18145113     AKia    G    T        0      0        2 
   4   chr4_18145113     AOna    G    T        0      0        2 
   4   chr4_18145113     ASom    G    T        0      0        2 
   4   chr4_18145113     HCab    G    T        1      2        2 
   4   chr4_18145113     HPrz    G    T        1      2        2 
   4   chr4_18145113     ZBoe    G    T        0      0        2 
   4   chr4_18145113     ZGre    G    T        0      0        2 
   4   chr4_18145113     ZHar    G    T        0      0        2 
   4   chr4_18145113   Sample    G    T        0      0        2 
   4   chr4_18150593     AAsi    A    C        0      0        2 
   4   chr4_18150593     AKia    A    C        0      0        2 
   4   chr4_18150593     AOna    A    C        0      0        2 
   4   chr4_18150593     ASom    A    C        0      0        2 
   4   chr4_18150593     HCab    A    C      0.5      1        2 
   4   chr4_18150593     HPrz    A    C        0      0        2 
   4   chr4_18150593     ZBoe    A    C        0      0        2 
   4   chr4_18150593     ZGre    A    C        0      0        2 
   4   chr4_18150593     ZHar    A    C        0      0        2 
   4   chr4_18150593   Sample    A    C        0      0        2 
   4   chr4_18155657     AAsi    T    G        0      0        2 
   4   chr4_18155657     AKia    T    G        0      0        2 
   4   chr4_18155657     AOna    T    G      0.5      1        2 
   4   chr4_18155657     ASom    T    G        0      0        2 
   4   chr4_18155657     HCab    T    G        0      0        2 
   4   chr4_18155657     HPrz    T    G        0      0        2 
   4   chr4_18155657     ZBoe    T    G        0      0        2 
   4   chr4_18155657     ZGre    T    G        0      0        2 
   4   chr4_18155657     ZHar    T    G        0      0        2 
   4   chr4_18155657   Sample    T    G        0      0        2 
   4   chr4_18174478     AAsi    C    A      0.5      1        2 
   4   chr4_18174478     AKia    C    A        0      0        2 
   4   chr4_18174478     AOna    C    A        0      0        2 
   4   chr4_18174478     ASom    C    A        0      0        2 
   4   chr4_18174478     HCab    C    A        0      0        2 
   4   chr4_18174478     HPrz    C    A        0      0        2 
   4   chr4_18174478     ZBoe    C    A        0      0        2 
   4   chr4_18174478     ZGre    C    A        0      0        2 
   4   chr4_18174478     ZHar    C    A        0      0        2 
   4   chr4_18174478   Sample    C    A        0      0        2 
   4   chr4_18187376     AAsi    C    G        0      0        2 
   4   chr4_18187376     AKia    C    G        0      0        2 
   4   chr4_18187376     AOna    C    G        0      0        2 
   4   chr4_18187376     ASom    C    G        0      0        2 
   4   chr4_18187376     HCab    C    G      0.5      1        2 
   4   chr4_18187376     HPrz    C    G        0      0        2 
   4   chr4_18187376     ZBoe    C    G        0      0        2 
   4   chr4_18187376     ZGre    C    G        0      0        2 
   4   chr4_18187376     ZHar    C    G        0      0        2 
   4   chr4_18187376   Sample    C    G        0      0        2 
   4   chr4_18193686     AAsi    G    C        1      2        2 
   4   chr4_18193686     AKia    G    C        0      0        2 
   4   chr4_18193686     AOna    G    C        0      0        2 
   4   chr4_18193686     ASom    G    C        1      2        2 
   4   chr4_18193686     HCab    G    C        0      0        2 
   4   chr4_18193686     HPrz    G    C        0      0        2 
   4   chr4_18193686     ZBoe    G    C        0      0        2 
   4   chr4_18193686     ZGre    G    C        0      0        2 
   4   chr4_18193686     ZHar    G    C        0      0        2 
   4   chr4_18193686   Sample    G    C        1      2        2 
   4   chr4_18205973     AAsi    T    G        0      0        2 
   4   chr4_18205973     AKia    T    G        0      0        2 
   4   chr4_18205973     AOna    T    G      0.5      1        2 
   4   chr4_18205973     ASom    T    G        0      0        2 
   4   chr4_18205973     HCab    T    G        0      0        2 
   4   chr4_18205973     HPrz    T    G        0      0        2 
   4   chr4_18205973     ZBoe    T    G        1      2        2 
   4   chr4_18205973     ZGre    T    G        1      2        2 
   4   chr4_18205973     ZHar    T    G        1      2        2 
   4   chr4_18205973   Sample    T    G        0      0        2 
   4   chr4_18223738     AAsi    C    G      0.5      1        2 
   4   chr4_18223738     AKia    C    G        0      0        2 
   4   chr4_18223738     AOna    C    G        0      0        2 
   4   chr4_18223738     ASom    C    G        0      0        2 
   4   chr4_18223738     HCab    C    G        0      0        2 
   4   chr4_18223738     HPrz    C    G        0      0        2 
   4   chr4_18223738     ZBoe    C    G        0      0        2 
   4   chr4_18223738     ZGre    C    G        0      0        2 
   4   chr4_18223738     ZHar    C    G        0      0        2 
   4   chr4_18223738   Sample    C    G        0      0        2 
   4   chr4_18233178     AAsi    G    T        0      0        2 
   4   chr4_18233178     AKia    G    T        0      0        2 
   4   chr4_18233178     AOna    G    T        0      0        2 
   4   chr4_18233178     ASom    G    T        0      0        2 
   4   chr4_18233178     HCab    G    T      0.5      1        2 
   4   chr4_18233178     HPrz    G    T        0      0        2 
   4   chr4_18233178     ZBoe    G    T        0      0        2 
   4   chr4_18233178     ZGre    G    T        0      0        2 
   4   chr4_18233178     ZHar    G    T        0      0        2 
   4   chr4_18233178   Sample    G    T        0      0        2 
   4   chr4_18233768     AAsi    A    C        0      0        2 
   4   chr4_18233768     AKia    A    C        0      0        2 
   4   chr4_18233768     AOna    A    C        1      2        2 
   4   chr4_18233768     ASom    A    C        0      0        2 
   4   chr4_18233768     HCab    A    C        0      0        2 
   4   chr4_18233768     HPrz    A    C        0      0        2 
   4   chr4_18233768     ZBoe    A    C        0      0        2 
   4   chr4_18233768     ZGre    A    C        0      0        2 
   4   chr4_18233768     ZHar    A    C        0      0        2 
   4   chr4_18233768   Sample    A    C        0      0        2 
   4   chr4_18242815     AAsi    A    T        0      0        2 
   4   chr4_18242815     AKia    A    T        1      2        2 
   4   chr4_18242815     AOna    A    T        0      0        2 
   4   chr4_18242815     ASom    A    T        0      0        2 
   4   chr4_18242815     HCab    A    T        0      0        2 
   4   chr4_18242815     HPrz    A    T        0      0        2 
   4   chr4_18242815     ZBoe    A    T        0      0        2 
   4   chr4_18242815     ZGre    A    T        0      0        2 
   4   chr4_18242815     ZHar    A    T        0      0        2 
   4   chr4_18242815   Sample    A    T        0      0        2 
   4   chr4_18277541     AAsi    C    G        0      0        2 
   4   chr4_18277541     AKia    C    G        0      0        2 
   4   chr4_18277541     AOna    C    G        0      0        2 
   4   chr4_18277541     ASom    C    G        0      0        2 
   4   chr4_18277541     HCab    C    G        0      0        2 
   4   chr4_18277541     HPrz    C    G        0      0        2 
   4   chr4_18277541     ZBoe    C    G        0      0        2 
   4   chr4_18277541     ZGre    C    G        0      0        2 
   4   chr4_18277541     ZHar    C    G      0.5      1        2 
   4   chr4_18277541   Sample    C    G        0      0        2 
   4   chr4_18283354     AAsi    C    A        0      0        2 
   4   chr4_18283354     AKia    C    A        1      2        2 
   4   chr4_18283354     AOna    C    A      0.5      1        2 
   4   chr4_18283354     ASom    C    A        0      0        2 
   4   chr4_18283354     HCab    C    A        0      0        2 
   4   chr4_18283354     HPrz    C    A        0      0        2 
   4   chr4_18283354     ZBoe    C    A        0      0        2 
   4   chr4_18283354     ZGre    C    A        0      0        2 
   4   chr4_18283354     ZHar    C    A        0      0        2 
   4   chr4_18283354   Sample    C    A        0      0        2 
   4   chr4_18290295     AAsi    A    T        0      0        2 
   4   chr4_18290295     AKia    A    T        1      2        2 
   4   chr4_18290295     AOna    A    T      0.5      1        2 
   4   chr4_18290295     ASom    A    T        0      0        2 
   4   chr4_18290295     HCab    A    T        0      0        2 
   4   chr4_18290295     HPrz    A    T        0      0        2 
   4   chr4_18290295     ZBoe    A    T        0      0        2 
   4   chr4_18290295     ZGre    A    T        0      0        2 
   4   chr4_18290295     ZHar    A    T        0      0        2 
   4   chr4_18290295   Sample    A    T        0      0        2 
   4   chr4_18293399     AAsi    A    C        0      0        2 
   4   chr4_18293399     AKia    A    C        0      0        2 
   4   chr4_18293399     AOna    A    C        0      0        2 
   4   chr4_18293399     ASom    A    C        0      0        2 
   4   chr4_18293399     HCab    A    C        1      2        2 
   4   chr4_18293399     HPrz    A    C      0.5      1        2 
   4   chr4_18293399     ZBoe    A    C        0      0        2 
   4   chr4_18293399     ZGre    A    C        0      0        2 
   4   chr4_18293399     ZHar    A    C        0      0        2 
   4   chr4_18293399   Sample    A    C        0      0        2 
   4   chr4_18297937     AAsi    C    G        0      0        2 
   4   chr4_18297937     AKia    C    G        0      0        2 
   4   chr4_18297937     AOna    C    G        0      0        2 
   4   chr4_18297937     ASom    C    G        0      0        2 
   4   chr4_18297937     HCab    C    G      0.5      1        2 
   4   chr4_18297937     HPrz    C    G      0.5      1        2 
   4   chr4_18297937     ZBoe    C    G        0      0        2 
   4   chr4_18297937     ZGre    C    G        0      0        2 
   4   chr4_18297937     ZHar    C    G        0      0        2 
   4   chr4_18297937   Sample    C    G        0      0        2 
   4   chr4_18330512     AAsi    C    G        0      0        2 
   4   chr4_18330512     AKia    C    G        0      0        2 
   4   chr4_18330512     AOna    C    G        0      0        2 
   4   chr4_18330512     ASom    C    G        0      0        2 
   4   chr4_18330512     HCab    C    G        0      0        2 
   4   chr4_18330512     HPrz    C    G      0.5      1        2 
   4   chr4_18330512     ZBoe    C    G        0      0        2 
   4   chr4_18330512     ZGre    C    G        0      0        2 
   4   chr4_18330512     ZHar    C    G        0      0        2 
   4   chr4_18330512   Sample    C    G        0      0        2 
   4   chr4_18331604     AAsi    G    C        0      0        2 
   4   chr4_18331604     AKia    G    C        0      0        2 
   4   chr4_18331604     AOna    G    C        0      0        2 
   4   chr4_18331604     ASom    G    C        0      0        2 
   4   chr4_18331604     HCab    G    C        1      2        2 
   4   chr4_18331604     HPrz    G    C        1      2        2 
   4   chr4_18331604     ZBoe    G    C        0      0        2 
   4   chr4_18331604     ZGre    G    C        0      0        2 
   4   chr4_18331604     ZHar    G    C        0      0        2 
   4   chr4_18331604   Sample    G    C        0      0        2 
   4   chr4_18333525     AAsi    C    A        0      0        2 
   4   chr4_18333525     AKia    C    A        0      0        2 
   4   chr4_18333525     AOna    C    A        0      0        2 
   4   chr4_18333525     ASom    C    A        0      0        2 
   4   chr4_18333525     HCab    C    A        1      2        2 
   4   chr4_18333525     HPrz    C    A        1      2        2 
   4   chr4_18333525     ZBoe    C    A        0      0        2 
   4   chr4_18333525     ZGre    C    A        0      0        2 
   4   chr4_18333525     ZHar    C    A        0      0        2 
   4   chr4_18333525   Sample    C    A        0      0        2 
   4   chr4_18337270     AAsi    T    G        0      0        2 
   4   chr4_18337270     AKia    T    G        1      2        2 
   4   chr4_18337270     AOna    T    G        0      0        2 
   4   chr4_18337270     ASom    T    G        0      0        2 
   4   chr4_18337270     HCab    T    G        0      0        2 
   4   chr4_18337270     HPrz    T    G        0      0        2 
   4   chr4_18337270     ZBoe    T    G        0      0        2 
   4   chr4_18337270     ZGre    T    G        0      0        2 
   4   chr4_18337270     ZHar    T    G        0      0        2 
   4   chr4_18337270   Sample    T    G        0      0        2 
   4   chr4_18346017     AAsi    C    G        0      0        2 
   4   chr4_18346017     AKia    C    G        1      2        2 
   4   chr4_18346017     AOna    C    G        1      2        2 
   4   chr4_18346017     ASom    C    G        0      0        2 
   4   chr4_18346017     HCab    C    G        0      0        2 
   4   chr4_18346017     HPrz    C    G        0      0        2 
   4   chr4_18346017     ZBoe    C    G        1      2        2 
   4   chr4_18346017     ZGre    C    G      0.5      1        2 
   4   chr4_18346017     ZHar    C    G        1      2        2 
   4   chr4_18346017   Sample    C    G        0      0        2 
   4   chr4_18353908     AAsi    A    C        0      0        2 
   4   chr4_18353908     AKia    A    C        0      0        2 
   4   chr4_18353908     AOna    A    C        0      0        2 
   4   chr4_18353908     ASom    A    C        0      0        2 
   4   chr4_18353908     HCab    A    C        0      0        2 
   4   chr4_18353908     HPrz    A    C        0      0        2 
   4   chr4_18353908     ZBoe    A    C        1      2        2 
   4   chr4_18353908     ZGre    A    C        1      2        2 
   4   chr4_18353908     ZHar    A    C        0      0        2 
   4   chr4_18353908   Sample    A    C        0      0        2 
   4   chr4_18354805     AAsi    A    C        0      0        2 
   4   chr4_18354805     AKia    A    C        0      0        2 
   4   chr4_18354805     AOna    A    C        0      0        2 
   4   chr4_18354805     ASom    A    C        0      0        2 
   4   chr4_18354805     HCab    A    C        0      0        2 
   4   chr4_18354805     HPrz    A    C        0      0        2 
   4   chr4_18354805     ZBoe    A    C      0.5      1        2 
   4   chr4_18354805     ZGre    A    C        0      0        2 
   4   chr4_18354805     ZHar    A    C        0      0        2 
   4   chr4_18354805   Sample    A    C        0      0        2 
   4   chr4_18357219     AAsi    G    T        0      0        2 
   4   chr4_18357219     AKia    G    T        0      0        2 
   4   chr4_18357219     AOna    G    T        0      0        2 
   4   chr4_18357219     ASom    G    T        0      0        2 
   4   chr4_18357219     HCab    G    T        0      0        2 
   4   chr4_18357219     HPrz    G    T      0.5      1        2 
   4   chr4_18357219     ZBoe    G    T        0      0        2 
   4   chr4_18357219     ZGre    G    T        0      0        2 
   4   chr4_18357219     ZHar    G    T        0      0        2 
   4   chr4_18357219   Sample    G    T        0      0        2 
   4   chr4_18372705     AAsi    C    G        0      0        2 
   4   chr4_18372705     AKia    C    G        1      2        2 
   4   chr4_18372705     AOna    C    G        0      0        2 
   4   chr4_18372705     ASom    C    G        0      0        2 
   4   chr4_18372705     HCab    C    G        0      0        2 
   4   chr4_18372705     HPrz    C    G        0      0        2 
   4   chr4_18372705     ZBoe    C    G        0      0        2 
   4   chr4_18372705     ZGre    C    G        0      0        2 
   4   chr4_18372705     ZHar    C    G        0      0        2 
   4   chr4_18372705   Sample    C    G        0      0        2 
   4   chr4_18400515     AAsi    G    C        0      0        2 
   4   chr4_18400515     AKia    G    C        0      0        2 
   4   chr4_18400515     AOna    G    C        0      0        2 
   4   chr4_18400515     ASom    G    C        0      0        2 
   4   chr4_18400515     HCab    G    C        1      2        2 
   4   chr4_18400515     HPrz    G    C        1      2        2 
   4   chr4_18400515     ZBoe    G    C        0      0        2 
   4   chr4_18400515     ZGre    G    C        0      0        2 
   4   chr4_18400515     ZHar    G    C        0      0        2 
   4   chr4_18400515   Sample    G    C        0      0        2 
   4   chr4_18402193     AAsi    G    C        0      0        2 
   4   chr4_18402193     AKia    G    C        0      0        2 
   4   chr4_18402193     AOna    G    C      0.5      1        2 
   4   chr4_18402193     ASom    G    C        0      0        2 
   4   chr4_18402193     HCab    G    C        0      0        2 
   4   chr4_18402193     HPrz    G    C        0      0        2 
   4   chr4_18402193     ZBoe    G    C        0      0        2 
   4   chr4_18402193     ZGre    G    C        0      0        2 
   4   chr4_18402193     ZHar    G    C        0      0        2 
   4   chr4_18402193   Sample    G    C        0      0        2 
   4   chr4_18405403     AAsi    G    C        0      0        2 
   4   chr4_18405403     AKia    G    C        0      0        2 
   4   chr4_18405403     AOna    G    C        0      0        2 
   4   chr4_18405403     ASom    G    C        0      0        2 
   4   chr4_18405403     HCab    G    C        0      0        2 
   4   chr4_18405403     HPrz    G    C        0      0        2 
   4   chr4_18405403     ZBoe    G    C        0      0        2 
   4   chr4_18405403     ZGre    G    C      0.5      1        2 
   4   chr4_18405403     ZHar    G    C        0      0        2 
   4   chr4_18405403   Sample    G    C        0      0        2 
   4   chr4_18424415     AAsi    T    G        0      0        2 
   4   chr4_18424415     AKia    T    G        0      0        2 
   4   chr4_18424415     AOna    T    G        0      0        2 
   4   chr4_18424415     ASom    T    G        0      0        2 
   4   chr4_18424415     HCab    T    G        1      2        2 
   4   chr4_18424415     HPrz    T    G        1      2        2 
   4   chr4_18424415     ZBoe    T    G        0      0        2 
   4   chr4_18424415     ZGre    T    G        0      0        2 
   4   chr4_18424415     ZHar    T    G        0      0        2 
   4   chr4_18424415   Sample    T    G        0      0        2 
   4   chr4_18429298     AAsi    T    G        0      0        2 
   4   chr4_18429298     AKia    T    G        0      0        2 
   4   chr4_18429298     AOna    T    G        0      0        2 
   4   chr4_18429298     ASom    T    G        0      0        2 
   4   chr4_18429298     HCab    T    G        0      0        2 
   4   chr4_18429298     HPrz    T    G        0      0        2 
   4   chr4_18429298     ZBoe    T    G        0      0        2 
   4   chr4_18429298     ZGre    T    G      0.5      1        2 
   4   chr4_18429298     ZHar    T    G        0      0        2 
   4   chr4_18429298   Sample    T    G        0      0        2 
   4   chr4_18474352     AAsi    A    T        0      0        2 
   4   chr4_18474352     AKia    A    T        0      0        2 
   4   chr4_18474352     AOna    A    T        0      0        2 
   4   chr4_18474352     ASom    A    T        0      0        2 
   4   chr4_18474352     HCab    A    T        1      2        2 
   4   chr4_18474352     HPrz    A    T        1      2        2 
   4   chr4_18474352     ZBoe    A    T        0      0        2 
   4   chr4_18474352     ZGre    A    T        0      0        2 
   4   chr4_18474352     ZHar    A    T        0      0        2 
   4   chr4_18474352   Sample    A    T        0      0        2 
   4   chr4_18493892     AAsi    T    G        0      0        2 
   4   chr4_18493892     AKia    T    G        0      0        2 
   4   chr4_18493892     AOna    T    G        0      0        2 
   4   chr4_18493892     ASom    T    G        0      0        2 
   4   chr4_18493892     HCab    T    G        0      0        2 
   4   chr4_18493892     HPrz    T    G        0      0        2 
   4   chr4_18493892     ZBoe    T    G        0      0        2 
   4   chr4_18493892     ZGre    T    G        0      0        2 
   4   chr4_18493892     ZHar    T    G        1      2        2 
   4   chr4_18493892   Sample    T    G        0      0        2 
   4   chr4_18505064     AAsi    A    C        0      0        2 
   4   chr4_18505064     AKia    A    C      0.5      1        2 
   4   chr4_18505064     AOna    A    C        0      0        2 
   4   chr4_18505064     ASom    A    C        0      0        2 
   4   chr4_18505064     HCab    A    C        0      0        2 
   4   chr4_18505064     HPrz    A    C        0      0        2 
   4   chr4_18505064     ZBoe    A    C        0      0        2 
   4   chr4_18505064     ZGre    A    C        0      0        2 
   4   chr4_18505064     ZHar    A    C        0      0        2 
   4   chr4_18505064   Sample    A    C        0      0        2 
   4   chr4_18514514     AAsi    A    C        1      2        2 
   4   chr4_18514514     AKia    A    C        0      0        2 
   4   chr4_18514514     AOna    A    C        0      0        2 
   4   chr4_18514514     ASom    A    C        1      2        2 
   4   chr4_18514514     HCab    A    C        1      2        2 
   4   chr4_18514514     HPrz    A    C        1      2        2 
   4   chr4_18514514     ZBoe    A    C        0      0        2 
   4   chr4_18514514     ZGre    A    C        0      0        2 
   4   chr4_18514514     ZHar    A    C        0      0        2 
   4   chr4_18514514   Sample    A    C        1      2        2 
   4   chr4_18534967     AAsi    T    A        0      0        2 
   4   chr4_18534967     AKia    T    A        0      0        2 
   4   chr4_18534967     AOna    T    A        0      0        2 
   4   chr4_18534967     ASom    T    A        0      0        2 
   4   chr4_18534967     HCab    T    A        0      0        2 
   4   chr4_18534967     HPrz    T    A        0      0        2 
   4   chr4_18534967     ZBoe    T    A        1      2        2 
   4   chr4_18534967     ZGre    T    A        0      0        2 
   4   chr4_18534967     ZHar    T    A        0      0        2 
   4   chr4_18534967   Sample    T    A        0      0        2 
   4   chr4_18543521     AAsi    A    T        0      0        2 
   4   chr4_18543521     AKia    A    T        0      0        2 
   4   chr4_18543521     AOna    A    T        0      0        2 
   4   chr4_18543521     ASom    A    T        0      0        2 
   4   chr4_18543521     HCab    A    T        0      0        2 
   4   chr4_18543521     HPrz    A    T        0      0        2 
   4   chr4_18543521     ZBoe    A    T        0      0        2 
   4   chr4_18543521     ZGre    A    T        1      2        2 
   4   chr4_18543521     ZHar    A    T        0      0        2 
   4   chr4_18543521   Sample    A    T        0      0        2 
   4   chr4_18545270     AAsi    C    A        0      0        2 
   4   chr4_18545270     AKia    C    A        0      0        2 
   4   chr4_18545270     AOna    C    A        0      0        2 
   4   chr4_18545270     ASom    C    A        0      0        2 
   4   chr4_18545270     HCab    C    A        1      2        2 
   4   chr4_18545270     HPrz    C    A        1      2        2 
   4   chr4_18545270     ZBoe    C    A        0      0        2 
   4   chr4_18545270     ZGre    C    A        0      0        2 
   4   chr4_18545270     ZHar    C    A        0      0        2 
   4   chr4_18545270   Sample    C    A        0      0        2 
   4   chr4_18550966     AAsi    A    C        0      0        2 
   4   chr4_18550966     AKia    A    C        0      0        2 
   4   chr4_18550966     AOna    A    C        0      0        2 
   4   chr4_18550966     ASom    A    C        0      0        2 
   4   chr4_18550966     HCab    A    C        0      0        2 
   4   chr4_18550966     HPrz    A    C        0      0        2 
   4   chr4_18550966     ZBoe    A    C      0.5      1        2 
   4   chr4_18550966     ZGre    A    C        1      2        2 
   4   chr4_18550966     ZHar    A    C        0      0        2 
   4   chr4_18550966   Sample    A    C        0      0        2 
   4   chr4_18553200     AAsi    A    C        1      2        2 
   4   chr4_18553200     AKia    A    C        0      0        2 
   4   chr4_18553200     AOna    A    C        0      0        2 
   4   chr4_18553200     ASom    A    C        1      2        2 
   4   chr4_18553200     HCab    A    C        0      0        2 
   4   chr4_18553200     HPrz    A    C        0      0        2 
   4   chr4_18553200     ZBoe    A    C        0      0        2 
   4   chr4_18553200     ZGre    A    C        0      0        2 
   4   chr4_18553200     ZHar    A    C        0      0        2 
   4   chr4_18553200   Sample    A    C        1      2        2 
   4   chr4_18629039     AAsi    A    T        0      0        2 
   4   chr4_18629039     AKia    A    T        0      0        2 
   4   chr4_18629039     AOna    A    T        0      0        2 
   4   chr4_18629039     ASom    A    T        0      0        2 
   4   chr4_18629039     HCab    A    T        0      0        2 
   4   chr4_18629039     HPrz    A    T        0      0        2 
   4   chr4_18629039     ZBoe    A    T        1      2        2 
   4   chr4_18629039     ZGre    A    T        0      0        2 
   4   chr4_18629039     ZHar    A    T        1      2        2 
   4   chr4_18629039   Sample    A    T        0      0        2 
   4   chr4_18665321     AAsi    G    T        0      0        2 
   4   chr4_18665321     AKia    G    T        0      0        2 
   4   chr4_18665321     AOna    G    T        0      0        2 
   4   chr4_18665321     ASom    G    T        0      0        2 
   4   chr4_18665321     HCab    G    T        0      0        2 
   4   chr4_18665321     HPrz    G    T        0      0        2 
   4   chr4_18665321     ZBoe    G    T        0      0        2 
   4   chr4_18665321     ZGre    G    T        1      2        2 
   4   chr4_18665321     ZHar    G    T        0      0        2 
   4   chr4_18665321   Sample    G    T        0      0        2 
   4   chr4_18676905     AAsi    A    T        0      0        2 
   4   chr4_18676905     AKia    A    T        0      0        2 
   4   chr4_18676905     AOna    A    T      0.5      1        2 
   4   chr4_18676905     ASom    A    T        0      0        2 
   4   chr4_18676905     HCab    A    T        0      0        2 
   4   chr4_18676905     HPrz    A    T        0      0        2 
   4   chr4_18676905     ZBoe    A    T        0      0        2 
   4   chr4_18676905     ZGre    A    T        0      0        2 
   4   chr4_18676905     ZHar    A    T        0      0        2 
   4   chr4_18676905   Sample    A    T        0      0        2 
   4   chr4_18708458     AAsi    C    G      0.5      1        2 
   4   chr4_18708458     AKia    C    G        0      0        2 
   4   chr4_18708458     AOna    C    G        0      0        2 
   4   chr4_18708458     ASom    C    G        0      0        2 
   4   chr4_18708458     HCab    C    G        0      0        2 
   4   chr4_18708458     HPrz    C    G        0      0        2 
   4   chr4_18708458     ZBoe    C    G        0      0        2 
   4   chr4_18708458     ZGre    C    G        0      0        2 
   4   chr4_18708458     ZHar    C    G        0      0        2 
   4   chr4_18708458   Sample    C    G        0      0        2 
   4   chr4_18718394     AAsi    C    A        0      0        2 
   4   chr4_18718394     AKia    C    A        0      0        2 
   4   chr4_18718394     AOna    C    A        0      0        2 
   4   chr4_18718394     ASom    C    A        0      0        2 
   4   chr4_18718394     HCab    C    A        1      2        2 
   4   chr4_18718394     HPrz    C    A        1      2        2 
   4   chr4_18718394     ZBoe    C    A        0      0        2 
   4   chr4_18718394     ZGre    C    A        0      0        2 
   4   chr4_18718394     ZHar    C    A        0      0        2 
   4   chr4_18718394   Sample    C    A        0      0        2 
   4   chr4_18741566     AAsi    G    C        0      0        2 
   4   chr4_18741566     AKia    G    C        0      0        2 
   4   chr4_18741566     AOna    G    C        0      0        2 
   4   chr4_18741566     ASom    G    C        0      0        2 
   4   chr4_18741566     HCab    G    C        0      0        2 
   4   chr4_18741566     HPrz    G    C        0      0        2 
   4   chr4_18741566     ZBoe    G    C      0.5      1        2 
   4   chr4_18741566     ZGre    G    C        0      0        2 
   4   chr4_18741566     ZHar    G    C        0      0        2 
   4   chr4_18741566   Sample    G    C        0      0        2 
   4   chr4_18743217     AAsi    C    G        0      0        2 
   4   chr4_18743217     AKia    C    G        0      0        2 
   4   chr4_18743217     AOna    C    G        0      0        2 
   4   chr4_18743217     ASom    C    G        0      0        2 
   4   chr4_18743217     HCab    C    G        0      0        2 
   4   chr4_18743217     HPrz    C    G        0      0        2 
   4   chr4_18743217     ZBoe    C    G        0      0        2 
   4   chr4_18743217     ZGre    C    G        0      0        2 
   4   chr4_18743217     ZHar    C    G        1      2        2 
   4   chr4_18743217   Sample    C    G        0      0        2 
   4   chr4_18749059     AAsi    G    T        0      0        2 
   4   chr4_18749059     AKia    G    T        0      0        2 
   4   chr4_18749059     AOna    G    T      0.5      1        2 
   4   chr4_18749059     ASom    G    T        0      0        2 
   4   chr4_18749059     HCab    G    T        0      0        2 
   4   chr4_18749059     HPrz    G    T        0      0        2 
   4   chr4_18749059     ZBoe    G    T        0      0        2 
   4   chr4_18749059     ZGre    G    T        0      0        2 
   4   chr4_18749059     ZHar    G    T        0      0        2 
   4   chr4_18749059   Sample    G    T        0      0        2 
   4   chr4_18771089     AAsi    C    A        0      0        2 
   4   chr4_18771089     AKia    C    A        0      0        2 
   4   chr4_18771089     AOna    C    A        0      0        2 
   4   chr4_18771089     ASom    C    A        0      0        2 
   4   chr4_18771089     HCab    C    A        0      0        2 
   4   chr4_18771089     HPrz    C    A        0      0        2 
   4   chr4_18771089     ZBoe    C    A        0      0        2 
   4   chr4_18771089     ZGre    C    A        1      2        2 
   4   chr4_18771089     ZHar    C    A        0      0        2 
   4   chr4_18771089   Sample    C    A        0      0        2 
   4   chr4_18777674     AAsi    A    T      0.5      1        2 
   4   chr4_18777674     AKia    A    T        0      0        2 
   4   chr4_18777674     AOna    A    T        0      0        2 
   4   chr4_18777674     ASom    A    T        0      0        2 
   4   chr4_18777674     HCab    A    T        0      0        2 
   4   chr4_18777674     HPrz    A    T        0      0        2 
   4   chr4_18777674     ZBoe    A    T        0      0        2 
   4   chr4_18777674     ZGre    A    T        0      0        2 
   4   chr4_18777674     ZHar    A    T        0      0        2 
   4   chr4_18777674   Sample    A    T        0      0        2 
   4   chr4_18780149     AAsi    T    A        0      0        2 
   4   chr4_18780149     AKia    T    A        0      0        2 
   4   chr4_18780149     AOna    T    A        0      0        2 
   4   chr4_18780149     ASom    T    A        0      0        2 
   4   chr4_18780149     HCab    T    A        0      0        2 
   4   chr4_18780149     HPrz    T    A      0.5      1        2 
   4   chr4_18780149     ZBoe    T    A        0      0        2 
   4   chr4_18780149     ZGre    T    A        0      0        2 
   4   chr4_18780149     ZHar    T    A        0      0        2 
   4   chr4_18780149   Sample    T    A        0      0        2 
   4   chr4_18784144     AAsi    C    A        0      0        2 
   4   chr4_18784144     AKia    C    A        0      0        2 
   4   chr4_18784144     AOna    C    A        0      0        2 
   4   chr4_18784144     ASom    C    A        0      0        2 
   4   chr4_18784144     HCab    C    A        0      0        2 
   4   chr4_18784144     HPrz    C    A        0      0        2 
   4   chr4_18784144     ZBoe    C    A        0      0        2 
   4   chr4_18784144     ZGre    C    A        0      0        2 
   4   chr4_18784144     ZHar    C    A        1      2        2 
   4   chr4_18784144   Sample    C    A        0      0        2 
   4   chr4_18820873     AAsi    G    T        0      0        2 
   4   chr4_18820873     AKia    G    T        1      2        2 
   4   chr4_18820873     AOna    G    T        0      0        2 
   4   chr4_18820873     ASom    G    T        0      0        2 
   4   chr4_18820873     HCab    G    T        0      0        2 
   4   chr4_18820873     HPrz    G    T        0      0        2 
   4   chr4_18820873     ZBoe    G    T        0      0        2 
   4   chr4_18820873     ZGre    G    T        0      0        2 
   4   chr4_18820873     ZHar    G    T        0      0        2 
   4   chr4_18820873   Sample    G    T        0      0        2 
   4   chr4_18823353     AAsi    T    G        0      0        2 
   4   chr4_18823353     AKia    T    G        0      0        2 
   4   chr4_18823353     AOna    T    G        0      0        2 
   4   chr4_18823353     ASom    T    G        0      0        2 
   4   chr4_18823353     HCab    T    G        1      2        2 
   4   chr4_18823353     HPrz    T    G        1      2        2 
   4   chr4_18823353     ZBoe    T    G        0      0        2 
   4   chr4_18823353     ZGre    T    G        0      0        2 
   4   chr4_18823353     ZHar    T    G        0      0        2 
   4   chr4_18823353   Sample    T    G        0      0        2 
   4   chr4_18867018     AAsi    T    G        0      0        2 
   4   chr4_18867018     AKia    T    G        0      0        2 
   4   chr4_18867018     AOna    T    G        0      0        2 
   4   chr4_18867018     ASom    T    G        0      0        2 
   4   chr4_18867018     HCab    T    G      0.5      1        2 
   4   chr4_18867018     HPrz    T    G        0      0        2 
   4   chr4_18867018     ZBoe    T    G        0      0        2 
   4   chr4_18867018     ZGre    T    G        0      0        2 
   4   chr4_18867018     ZHar    T    G        0      0        2 
   4   chr4_18867018   Sample    T    G        0      0        2 
   4   chr4_18882828     AAsi    T    A        0      0        2 
   4   chr4_18882828     AKia    T    A        0      0        2 
   4   chr4_18882828     AOna    T    A        0      0        2 
   4   chr4_18882828     ASom    T    A        0      0        2 
   4   chr4_18882828     HCab    T    A        0      0        2 
   4   chr4_18882828     HPrz    T    A        0      0        2 
   4   chr4_18882828     ZBoe    T    A        0      0        2 
   4   chr4_18882828     ZGre    T    A        0      0        2 
   4   chr4_18882828     ZHar    T    A        1      2        2 
   4   chr4_18882828   Sample    T    A        0      0        2 
   4   chr4_18889939     AAsi    C    A        0      0        2 
   4   chr4_18889939     AKia    C    A        0      0        2 
   4   chr4_18889939     AOna    C    A        0      0        2 
   4   chr4_18889939     ASom    C    A        0      0        2 
   4   chr4_18889939     HCab    C    A        0      0        2 
   4   chr4_18889939     HPrz    C    A        0      0        2 
   4   chr4_18889939     ZBoe    C    A      0.5      1        2 
   4   chr4_18889939     ZGre    C    A        0      0        2 
   4   chr4_18889939     ZHar    C    A        0      0        2 
   4   chr4_18889939   Sample    C    A        0      0        2 
   4   chr4_18902292     AAsi    G    T        0      0        2 
   4   chr4_18902292     AKia    G    T        0      0        2 
   4   chr4_18902292     AOna    G    T        0      0        2 
   4   chr4_18902292     ASom    G    T        0      0        2 
   4   chr4_18902292     HCab    G    T        1      2        2 
   4   chr4_18902292     HPrz    G    T        1      2        2 
   4   chr4_18902292     ZBoe    G    T        0      0        2 
   4   chr4_18902292     ZGre    G    T        0      0        2 
   4   chr4_18902292     ZHar    G    T        0      0        2 
   4   chr4_18902292   Sample    G    T        0      0        2 
   4   chr4_18904722     AAsi    A    C        0      0        2 
   4   chr4_18904722     AKia    A    C        1      2        2 
   4   chr4_18904722     AOna    A    C        0      0        2 
   4   chr4_18904722     ASom    A    C        0      0        2 
   4   chr4_18904722     HCab    A    C        0      0        2 
   4   chr4_18904722     HPrz    A    C        0      0        2 
   4   chr4_18904722     ZBoe    A    C        0      0        2 
   4   chr4_18904722     ZGre    A    C        0      0        2 
   4   chr4_18904722     ZHar    A    C        0      0        2 
   4   chr4_18904722   Sample    A    C        0      0        2 
   4   chr4_18929542     AAsi    T    G        0      0        2 
   4   chr4_18929542     AKia    T    G        0      0        2 
   4   chr4_18929542     AOna    T    G        0      0        2 
   4   chr4_18929542     ASom    T    G        0      0        2 
   4   chr4_18929542     HCab    T    G        1      2        2 
   4   chr4_18929542     HPrz    T    G      0.5      1        2 
   4   chr4_18929542     ZBoe    T    G        0      0        2 
   4   chr4_18929542     ZGre    T    G        0      0        2 
   4   chr4_18929542     ZHar    T    G        0      0        2 
   4   chr4_18929542   Sample    T    G        0      0        2 
   4   chr4_18930729     AAsi    A    C        0      0        2 
   4   chr4_18930729     AKia    A    C        0      0        2 
   4   chr4_18930729     AOna    A    C        0      0        2 
   4   chr4_18930729     ASom    A    C        0      0        2 
   4   chr4_18930729     HCab    A    C      0.5      1        2 
   4   chr4_18930729     HPrz    A    C        0      0        2 
   4   chr4_18930729     ZBoe    A    C        0      0        2 
   4   chr4_18930729     ZGre    A    C        0      0        2 
   4   chr4_18930729     ZHar    A    C        0      0        2 
   4   chr4_18930729   Sample    A    C        0      0        2 
   4   chr4_18976739     AAsi    C    A        0      0        2 
   4   chr4_18976739     AKia    C    A        0      0        2 
   4   chr4_18976739     AOna    C    A        0      0        2 
   4   chr4_18976739     ASom    C    A        1      2        2 
   4   chr4_18976739     HCab    C    A        0      0        2 
   4   chr4_18976739     HPrz    C    A        0      0        2 
   4   chr4_18976739     ZBoe    C    A        0      0        2 
   4   chr4_18976739     ZGre    C    A        0      0        2 
   4   chr4_18976739     ZHar    C    A        0      0        2 
   4   chr4_18976739   Sample    C    A        0      0        2 
   4   chr4_18991057     AAsi    C    A        0      0        2 
   4   chr4_18991057     AKia    C    A        0      0        2 
   4   chr4_18991057     AOna    C    A        0      0        2 
   4   chr4_18991057     ASom    C    A        0      0        2 
   4   chr4_18991057     HCab    C    A        0      0        2 
   4   chr4_18991057     HPrz    C    A      0.5      1        2 
   4   chr4_18991057     ZBoe    C    A        0      0        2 
   4   chr4_18991057     ZGre    C    A        0      0        2 
   4   chr4_18991057     ZHar    C    A        0      0        2 
   4   chr4_18991057   Sample    C    A        0      0        2 
   4   chr4_19000752     AAsi    T    G        0      0        2 
   4   chr4_19000752     AKia    T    G        0      0        2 
   4   chr4_19000752     AOna    T    G        0      0        2 
   4   chr4_19000752     ASom    T    G        0      0        2 
   4   chr4_19000752     HCab    T    G        0      0        2 
   4   chr4_19000752     HPrz    T    G        0      0        2 
   4   chr4_19000752     ZBoe    T    G        1      2        2 
   4   chr4_19000752     ZGre    T    G        0      0        2 
   4   chr4_19000752     ZHar    T    G        1      2        2 
   4   chr4_19000752   Sample    T    G        0      0        2 
   4   chr4_19010478     AAsi    G    T        0      0        2 
   4   chr4_19010478     AKia    G    T        0      0        2 
   4   chr4_19010478     AOna    G    T        0      0        2 
   4   chr4_19010478     ASom    G    T        0      0        2 
   4   chr4_19010478     HCab    G    T        0      0        2 
   4   chr4_19010478     HPrz    G    T        0      0        2 
   4   chr4_19010478     ZBoe    G    T      0.5      1        2 
   4   chr4_19010478     ZGre    G    T        0      0        2 
   4   chr4_19010478     ZHar    G    T        0      0        2 
   4   chr4_19010478   Sample    G    T        0      0        2 
   4   chr4_19011180     AAsi    T    G        0      0        2 
   4   chr4_19011180     AKia    T    G        0      0        2 
   4   chr4_19011180     AOna    T    G      0.5      1        2 
   4   chr4_19011180     ASom    T    G        0      0        2 
   4   chr4_19011180     HCab    T    G        0      0        2 
   4   chr4_19011180     HPrz    T    G        0      0        2 
   4   chr4_19011180     ZBoe    T    G        0      0        2 
   4   chr4_19011180     ZGre    T    G        0      0        2 
   4   chr4_19011180     ZHar    T    G        0      0        2 
   4   chr4_19011180   Sample    T    G        0      0        2 
   4   chr4_19016862     AAsi    T    G        0      0        2 
   4   chr4_19016862     AKia    T    G        0      0        2 
   4   chr4_19016862     AOna    T    G        0      0        2 
   4   chr4_19016862     ASom    T    G        0      0        2 
   4   chr4_19016862     HCab    T    G        1      2        2 
   4   chr4_19016862     HPrz    T    G        1      2        2 
   4   chr4_19016862     ZBoe    T    G        0      0        2 
   4   chr4_19016862     ZGre    T    G        0      0        2 
   4   chr4_19016862     ZHar    T    G        0      0        2 
   4   chr4_19016862   Sample    T    G        0      0        2 
   4   chr4_19022542     AAsi    G    T        0      0        2 
   4   chr4_19022542     AKia    G    T        0      0        2 
   4   chr4_19022542     AOna    G    T        0      0        2 
   4   chr4_19022542     ASom    G    T        0      0        2 
   4   chr4_19022542     HCab    G    T        1      2        2 
   4   chr4_19022542     HPrz    G    T        1      2        2 
   4   chr4_19022542     ZBoe    G    T        0      0        2 
   4   chr4_19022542     ZGre    G    T        0      0        2 
   4   chr4_19022542     ZHar    G    T        0      0        2 
   4   chr4_19022542   Sample    G    T        0      0        2 
   4   chr4_19026353     AAsi    G    T        0      0        2 
   4   chr4_19026353     AKia    G    T        0      0        2 
   4   chr4_19026353     AOna    G    T        0      0        2 
   4   chr4_19026353     ASom    G    T        0      0        2 
   4   chr4_19026353     HCab    G    T        0      0        2 
   4   chr4_19026353     HPrz    G    T        0      0        2 
   4   chr4_19026353     ZBoe    G    T      0.5      1        2 
   4   chr4_19026353     ZGre    G    T        0      0        2 
   4   chr4_19026353     ZHar    G    T        0      0        2 
   4   chr4_19026353   Sample    G    T        0      0        2 
   4   chr4_19027896     AAsi    A    C        0      0        2 
   4   chr4_19027896     AKia    A    C        0      0        2 
   4   chr4_19027896     AOna    A    C        0      0        2 
   4   chr4_19027896     ASom    A    C        0      0        2 
   4   chr4_19027896     HCab    A    C        1      2        2 
   4   chr4_19027896     HPrz    A    C        1      2        2 
   4   chr4_19027896     ZBoe    A    C        0      0        2 
   4   chr4_19027896     ZGre    A    C        0      0        2 
   4   chr4_19027896     ZHar    A    C        0      0        2 
   4   chr4_19027896   Sample    A    C        0      0        2 
   4   chr4_19052639     AAsi    C    A        0      0        2 
   4   chr4_19052639     AKia    C    A        1      2        2 
   4   chr4_19052639     AOna    C    A      0.5      1        2 
   4   chr4_19052639     ASom    C    A        0      0        2 
   4   chr4_19052639     HCab    C    A        0      0        2 
   4   chr4_19052639     HPrz    C    A        0      0        2 
   4   chr4_19052639     ZBoe    C    A        0      0        2 
   4   chr4_19052639     ZGre    C    A        0      0        2 
   4   chr4_19052639     ZHar    C    A        0      0        2 
   4   chr4_19052639   Sample    C    A        0      0        2 
   4   chr4_19061217     AAsi    T    A        0      0        2 
   4   chr4_19061217     AKia    T    A        0      0        2 
   4   chr4_19061217     AOna    T    A        0      0        2 
   4   chr4_19061217     ASom    T    A        0      0        2 
   4   chr4_19061217     HCab    T    A        0      0        2 
   4   chr4_19061217     HPrz    T    A        0      0        2 
   4   chr4_19061217     ZBoe    T    A        0      0        2 
   4   chr4_19061217     ZGre    T    A        0      0        2 
   4   chr4_19061217     ZHar    T    A        1      2        2 
   4   chr4_19061217   Sample    T    A        0      0        2 
   4   chr4_19070220     AAsi    A    T        0      0        2 
   4   chr4_19070220     AKia    A    T        0      0        2 
   4   chr4_19070220     AOna    A    T        0      0        2 
   4   chr4_19070220     ASom    A    T        0      0        2 
   4   chr4_19070220     HCab    A    T        1      2        2 
   4   chr4_19070220     HPrz    A    T        1      2        2 
   4   chr4_19070220     ZBoe    A    T        0      0        2 
   4   chr4_19070220     ZGre    A    T        0      0        2 
   4   chr4_19070220     ZHar    A    T        0      0        2 
   4   chr4_19070220   Sample    A    T        0      0        2 
   4   chr4_19081591     AAsi    G    T        0      0        2 
   4   chr4_19081591     AKia    G    T        0      0        2 
   4   chr4_19081591     AOna    G    T        0      0        2 
   4   chr4_19081591     ASom    G    T        0      0        2 
   4   chr4_19081591     HCab    G    T        1      2        2 
   4   chr4_19081591     HPrz    G    T        1      2        2 
   4   chr4_19081591     ZBoe    G    T        0      0        2 
   4   chr4_19081591     ZGre    G    T        0      0        2 
   4   chr4_19081591     ZHar    G    T        0      0        2 
   4   chr4_19081591   Sample    G    T        0      0        2 
   4   chr4_19081664     AAsi    A    C        0      0        2 
   4   chr4_19081664     AKia    A    C        0      0        2 
   4   chr4_19081664     AOna    A    C        0      0        2 
   4   chr4_19081664     ASom    A    C        0      0        2 
   4   chr4_19081664     HCab    A    C      0.5      1        2 
   4   chr4_19081664     HPrz    A    C        0      0        2 
   4   chr4_19081664     ZBoe    A    C        0      0        2 
   4   chr4_19081664     ZGre    A    C        0      0        2 
   4   chr4_19081664     ZHar    A    C        0      0        2 
   4   chr4_19081664   Sample    A    C        0      0        2 
   4   chr4_19089525     AAsi    T    G        0      0        2 
   4   chr4_19089525     AKia    T    G        0      0        2 
   4   chr4_19089525     AOna    T    G        0      0        2 
   4   chr4_19089525     ASom    T    G        0      0        2 
   4   chr4_19089525     HCab    T    G        0      0        2 
   4   chr4_19089525     HPrz    T    G        0      0        2 
   4   chr4_19089525     ZBoe    T    G        1      2        2 
   4   chr4_19089525     ZGre    T    G        0      0        2 
   4   chr4_19089525     ZHar    T    G        0      0        2 
   4   chr4_19089525   Sample    T    G        0      0        2 
   4   chr4_19108532     AAsi    C    G        0      0        2 
   4   chr4_19108532     AKia    C    G        0      0        2 
   4   chr4_19108532     AOna    C    G      0.5      1        2 
   4   chr4_19108532     ASom    C    G        0      0        2 
   4   chr4_19108532     HCab    C    G        0      0        2 
   4   chr4_19108532     HPrz    C    G        0      0        2 
   4   chr4_19108532     ZBoe    C    G        0      0        2 
   4   chr4_19108532     ZGre    C    G        0      0        2 
   4   chr4_19108532     ZHar    C    G        0      0        2 
   4   chr4_19108532   Sample    C    G        0      0        2 
   4   chr4_19121655     AAsi    G    C        0      0        2 
   4   chr4_19121655     AKia    G    C        0      0        2 
   4   chr4_19121655     AOna    G    C        0      0        2 
   4   chr4_19121655     ASom    G    C        0      0        2 
   4   chr4_19121655     HCab    G    C        0      0        2 
   4   chr4_19121655     HPrz    G    C        0      0        2 
   4   chr4_19121655     ZBoe    G    C        0      0        2 
   4   chr4_19121655     ZGre    G    C        0      0        2 
   4   chr4_19121655     ZHar    G    C        1      2        2 
   4   chr4_19121655   Sample    G    C        0      0        2 
   4   chr4_19127740     AAsi    A    T        1      2        2 
   4   chr4_19127740     AKia    A    T        0      0        2 
   4   chr4_19127740     AOna    A    T        0      0        2 
   4   chr4_19127740     ASom    A    T        1      2        2 
   4   chr4_19127740     HCab    A    T        0      0        2 
   4   chr4_19127740     HPrz    A    T        0      0        2 
   4   chr4_19127740     ZBoe    A    T        0      0        2 
   4   chr4_19127740     ZGre    A    T        0      0        2 
   4   chr4_19127740     ZHar    A    T        0      0        2 
   4   chr4_19127740   Sample    A    T        1      2        2 
   4   chr4_19184182     AAsi    T    G      0.5      1        2 
   4   chr4_19184182     AKia    T    G        0      0        2 
   4   chr4_19184182     AOna    T    G        0      0        2 
   4   chr4_19184182     ASom    T    G        0      0        2 
   4   chr4_19184182     HCab    T    G        0      0        2 
   4   chr4_19184182     HPrz    T    G        0      0        2 
   4   chr4_19184182     ZBoe    T    G        0      0        2 
   4   chr4_19184182     ZGre    T    G        0      0        2 
   4   chr4_19184182     ZHar    T    G        0      0        2 
   4   chr4_19184182   Sample    T    G        1      2        2 
   4   chr4_19192353     AAsi    C    A        0      0        2 
   4   chr4_19192353     AKia    C    A        1      2        2 
   4   chr4_19192353     AOna    C    A        1      2        2 
   4   chr4_19192353     ASom    C    A        0      0        2 
   4   chr4_19192353     HCab    C    A        0      0        2 
   4   chr4_19192353     HPrz    C    A        0      0        2 
   4   chr4_19192353     ZBoe    C    A        0      0        2 
   4   chr4_19192353     ZGre    C    A        0      0        2 
   4   chr4_19192353     ZHar    C    A        0      0        2 
   4   chr4_19192353   Sample    C    A        0      0        2 
   4   chr4_19223730     AAsi    G    T        0      0        2 
   4   chr4_19223730     AKia    G    T        0      0        2 
   4   chr4_19223730     AOna    G    T        0      0        2 
   4   chr4_19223730     ASom    G    T        0      0        2 
   4   chr4_19223730     HCab    G    T        0      0        2 
   4   chr4_19223730     HPrz    G    T        0      0        2 
   4   chr4_19223730     ZBoe    G    T      0.5      1        2 
   4   chr4_19223730     ZGre    G    T        0      0        2 
   4   chr4_19223730     ZHar    G    T        0      0        2 
   4   chr4_19223730   Sample    G    T        0      0        2 
   4   chr4_19228458     AAsi    C    A        0      0        2 
   4   chr4_19228458     AKia    C    A        0      0        2 
   4   chr4_19228458     AOna    C    A        0      0        2 
   4   chr4_19228458     ASom    C    A        0      0        2 
   4   chr4_19228458     HCab    C    A        0      0        2 
   4   chr4_19228458     HPrz    C    A        0      0        2 
   4   chr4_19228458     ZBoe    C    A        0      0        2 
   4   chr4_19228458     ZGre    C    A        1      2        2 
   4   chr4_19228458     ZHar    C    A        0      0        2 
   4   chr4_19228458   Sample    C    A        0      0        2 
   4   chr4_19229414     AAsi    A    C        0      0        2 
   4   chr4_19229414     AKia    A    C        0      0        2 
   4   chr4_19229414     AOna    A    C        0      0        2 
   4   chr4_19229414     ASom    A    C        0      0        2 
   4   chr4_19229414     HCab    A    C        0      0        2 
   4   chr4_19229414     HPrz    A    C        0      0        2 
   4   chr4_19229414     ZBoe    A    C        0      0        2 
   4   chr4_19229414     ZGre    A    C        0      0        2 
   4   chr4_19229414     ZHar    A    C      0.5      1        2 
   4   chr4_19229414   Sample    A    C        0      0        2 
   4   chr4_19259747     AAsi    C    G        0      0        2 
   4   chr4_19259747     AKia    C    G        0      0        2 
   4   chr4_19259747     AOna    C    G      0.5      1        2 
   4   chr4_19259747     ASom    C    G        0      0        2 
   4   chr4_19259747     HCab    C    G        0      0        2 
   4   chr4_19259747     HPrz    C    G        0      0        2 
   4   chr4_19259747     ZBoe    C    G        0      0        2 
   4   chr4_19259747     ZGre    C    G        0      0        2 
   4   chr4_19259747     ZHar    C    G        0      0        2 
   4   chr4_19259747   Sample    C    G        0      0        2 
   4   chr4_19276065     AAsi    T    G        0      0        2 
   4   chr4_19276065     AKia    T    G        0      0        2 
   4   chr4_19276065     AOna    T    G        0      0        2 
   4   chr4_19276065     ASom    T    G        0      0        2 
   4   chr4_19276065     HCab    T    G        0      0        2 
   4   chr4_19276065     HPrz    T    G        0      0        2 
   4   chr4_19276065     ZBoe    T    G      0.5      1        2 
   4   chr4_19276065     ZGre    T    G        0      0        2 
   4   chr4_19276065     ZHar    T    G        0      0        2 
   4   chr4_19276065   Sample    T    G        0      0        2 
   4   chr4_19297010     AAsi    A    T        0      0        2 
   4   chr4_19297010     AKia    A    T        0      0        2 
   4   chr4_19297010     AOna    A    T        0      0        2 
   4   chr4_19297010     ASom    A    T        0      0        2 
   4   chr4_19297010     HCab    A    T        1      2        2 
   4   chr4_19297010     HPrz    A    T        1      2        2 
   4   chr4_19297010     ZBoe    A    T        0      0        2 
   4   chr4_19297010     ZGre    A    T        0      0        2 
   4   chr4_19297010     ZHar    A    T        0      0        2 
   4   chr4_19297010   Sample    A    T        0      0        2 
   4   chr4_19327185     AAsi    A    C        0      0        2 
   4   chr4_19327185     AKia    A    C        0      0        2 
   4   chr4_19327185     AOna    A    C        0      0        2 
   4   chr4_19327185     ASom    A    C        0      0        2 
   4   chr4_19327185     HCab    A    C        0      0        2 
   4   chr4_19327185     HPrz    A    C        0      0        2 
   4   chr4_19327185     ZBoe    A    C        0      0        2 
   4   chr4_19327185     ZGre    A    C        0      0        2 
   4   chr4_19327185     ZHar    A    C      0.5      1        2 
   4   chr4_19327185   Sample    A    C        0      0        2 
   4   chr4_19369519     AAsi    T    G        0      0        2 
   4   chr4_19369519     AKia    T    G        0      0        2 
   4   chr4_19369519     AOna    T    G        0      0        2 
   4   chr4_19369519     ASom    T    G        0      0        2 
   4   chr4_19369519     HCab    T    G        0      0        2 
   4   chr4_19369519     HPrz    T    G        0      0        2 
   4   chr4_19369519     ZBoe    T    G        0      0        2 
   4   chr4_19369519     ZGre    T    G        0      0        2 
   4   chr4_19369519     ZHar    T    G      0.5      1        2 
   4   chr4_19369519   Sample    T    G        0      0        2 
   4   chr4_19372963     AAsi    A    C        0      0        2 
   4   chr4_19372963     AKia    A    C        1      2        2 
   4   chr4_19372963     AOna    A    C        1      2        2 
   4   chr4_19372963     ASom    A    C        0      0        2 
   4   chr4_19372963     HCab    A    C        0      0        2 
   4   chr4_19372963     HPrz    A    C        0      0        2 
   4   chr4_19372963     ZBoe    A    C        0      0        2 
   4   chr4_19372963     ZGre    A    C        0      0        2 
   4   chr4_19372963     ZHar    A    C        0      0        2 
   4   chr4_19372963   Sample    A    C        0      0        2 
   4   chr4_19425800     AAsi    T    G        0      0        2 
   4   chr4_19425800     AKia    T    G        0      0        2 
   4   chr4_19425800     AOna    T    G        0      0        2 
   4   chr4_19425800     ASom    T    G        0      0        2 
   4   chr4_19425800     HCab    T    G        0      0        2 
   4   chr4_19425800     HPrz    T    G        0      0        2 
   4   chr4_19425800     ZBoe    T    G        0      0        2 
   4   chr4_19425800     ZGre    T    G        0      0        2 
   4   chr4_19425800     ZHar    T    G        1      2        2 
   4   chr4_19425800   Sample    T    G        0      0        2 
   4   chr4_19428233     AAsi    G    T        0      0        2 
   4   chr4_19428233     AKia    G    T        1      2        2 
   4   chr4_19428233     AOna    G    T        0      0        2 
   4   chr4_19428233     ASom    G    T        0      0        2 
   4   chr4_19428233     HCab    G    T        0      0        2 
   4   chr4_19428233     HPrz    G    T        0      0        2 
   4   chr4_19428233     ZBoe    G    T        0      0        2 
   4   chr4_19428233     ZGre    G    T        0      0        2 
   4   chr4_19428233     ZHar    G    T        0      0        2 
   4   chr4_19428233   Sample    G    T        0      0        2 
   4   chr4_19433734     AAsi    T    G        0      0        2 
   4   chr4_19433734     AKia    T    G        0      0        2 
   4   chr4_19433734     AOna    T    G        0      0        2 
   4   chr4_19433734     ASom    T    G        0      0        2 
   4   chr4_19433734     HCab    T    G        1      2        2 
   4   chr4_19433734     HPrz    T    G        1      2        2 
   4   chr4_19433734     ZBoe    T    G        0      0        2 
   4   chr4_19433734     ZGre    T    G        0      0        2 
   4   chr4_19433734     ZHar    T    G        0      0        2 
   4   chr4_19433734   Sample    T    G        0      0        2 
   4   chr4_19435452     AAsi    G    C        0      0        2 
   4   chr4_19435452     AKia    G    C        0      0        2 
   4   chr4_19435452     AOna    G    C        0      0        2 
   4   chr4_19435452     ASom    G    C        0      0        2 
   4   chr4_19435452     HCab    G    C        0      0        2 
   4   chr4_19435452     HPrz    G    C        0      0        2 
   4   chr4_19435452     ZBoe    G    C        0      0        2 
   4   chr4_19435452     ZGre    G    C        0      0        2 
   4   chr4_19435452     ZHar    G    C        1      2        2 
   4   chr4_19435452   Sample    G    C        0      0        2 
   4   chr4_19440570     AAsi    G    C        0      0        2 
   4   chr4_19440570     AKia    G    C        0      0        2 
   4   chr4_19440570     AOna    G    C        0      0        2 
   4   chr4_19440570     ASom    G    C        0      0        2 
   4   chr4_19440570     HCab    G    C        0      0        2 
   4   chr4_19440570     HPrz    G    C        0      0        2 
   4   chr4_19440570     ZBoe    G    C      0.5      1        2 
   4   chr4_19440570     ZGre    G    C        0      0        2 
   4   chr4_19440570     ZHar    G    C        0      0        2 
   4   chr4_19440570   Sample    G    C        0      0        2 
   4   chr4_19441375     AAsi    A    C        0      0        2 
   4   chr4_19441375     AKia    A    C        0      0        2 
   4   chr4_19441375     AOna    A    C        0      0        2 
   4   chr4_19441375     ASom    A    C        0      0        2 
   4   chr4_19441375     HCab    A    C        0      0        2 
   4   chr4_19441375     HPrz    A    C        0      0        2 
   4   chr4_19441375     ZBoe    A    C        0      0        2 
   4   chr4_19441375     ZGre    A    C        0      0        2 
   4   chr4_19441375     ZHar    A    C        1      2        2 
   4   chr4_19441375   Sample    A    C        0      0        2 
   4   chr4_19449192     AAsi    T    G        0      0        2 
   4   chr4_19449192     AKia    T    G        0      0        2 
   4   chr4_19449192     AOna    T    G        0      0        2 
   4   chr4_19449192     ASom    T    G        0      0        2 
   4   chr4_19449192     HCab    T    G        1      2        2 
   4   chr4_19449192     HPrz    T    G        1      2        2 
   4   chr4_19449192     ZBoe    T    G        0      0        2 
   4   chr4_19449192     ZGre    T    G        0      0        2 
   4   chr4_19449192     ZHar    T    G        0      0        2 
   4   chr4_19449192   Sample    T    G        0      0        2 
   4   chr4_19465686     AAsi    A    C        0      0        2 
   4   chr4_19465686     AKia    A    C        0      0        2 
   4   chr4_19465686     AOna    A    C        0      0        2 
   4   chr4_19465686     ASom    A    C        0      0        2 
   4   chr4_19465686     HCab    A    C        1      2        2 
   4   chr4_19465686     HPrz    A    C        1      2        2 
   4   chr4_19465686     ZBoe    A    C        0      0        2 
   4   chr4_19465686     ZGre    A    C        0      0        2 
   4   chr4_19465686     ZHar    A    C        0      0        2 
   4   chr4_19465686   Sample    A    C        0      0        2 
   4   chr4_19469189     AAsi    T    A        0      0        2 
   4   chr4_19469189     AKia    T    A        0      0        2 
   4   chr4_19469189     AOna    T    A        0      0        2 
   4   chr4_19469189     ASom    T    A        0      0        2 
   4   chr4_19469189     HCab    T    A        0      0        2 
   4   chr4_19469189     HPrz    T    A      0.5      1        2 
   4   chr4_19469189     ZBoe    T    A        0      0        2 
   4   chr4_19469189     ZGre    T    A        0      0        2 
   4   chr4_19469189     ZHar    T    A        0      0        2 
   4   chr4_19469189   Sample    T    A        0      0        2 
   4   chr4_19478633     AAsi    T    A        0      0        2 
   4   chr4_19478633     AKia    T    A        1      2        2 
   4   chr4_19478633     AOna    T    A        1      2        2 
   4   chr4_19478633     ASom    T    A        0      0        2 
   4   chr4_19478633     HCab    T    A        0      0        2 
   4   chr4_19478633     HPrz    T    A        0      0        2 
   4   chr4_19478633     ZBoe    T    A        0      0        2 
   4   chr4_19478633     ZGre    T    A        0      0        2 
   4   chr4_19478633     ZHar    T    A        0      0        2 
   4   chr4_19478633   Sample    T    A        0      0        2 
   4   chr4_19487273     AAsi    A    C        0      0        2 
   4   chr4_19487273     AKia    A    C        0      0        2 
   4   chr4_19487273     AOna    A    C        0      0        2 
   4   chr4_19487273     ASom    A    C        0      0        2 
   4   chr4_19487273     HCab    A    C        0      0        2 
   4   chr4_19487273     HPrz    A    C      0.5      1        2 
   4   chr4_19487273     ZBoe    A    C        0      0        2 
   4   chr4_19487273     ZGre    A    C        0      0        2 
   4   chr4_19487273     ZHar    A    C        0      0        2 
   4   chr4_19487273   Sample    A    C        0      0        2 
   4   chr4_19490876     AAsi    A    T        0      0        2 
   4   chr4_19490876     AKia    A    T        1      2        2 
   4   chr4_19490876     AOna    A    T        1      2        2 
   4   chr4_19490876     ASom    A    T        0      0        2 
   4   chr4_19490876     HCab    A    T        0      0        2 
   4   chr4_19490876     HPrz    A    T        0      0        2 
   4   chr4_19490876     ZBoe    A    T        0      0        2 
   4   chr4_19490876     ZGre    A    T        0      0        2 
   4   chr4_19490876     ZHar    A    T        0      0        2 
   4   chr4_19490876   Sample    A    T        0      0        2 
   4   chr4_19496269     AAsi    T    A        0      0        2 
   4   chr4_19496269     AKia    T    A        0      0        2 
   4   chr4_19496269     AOna    T    A        0      0        2 
   4   chr4_19496269     ASom    T    A        0      0        2 
   4   chr4_19496269     HCab    T    A        0      0        2 
   4   chr4_19496269     HPrz    T    A      0.5      1        2 
   4   chr4_19496269     ZBoe    T    A        0      0        2 
   4   chr4_19496269     ZGre    T    A        0      0        2 
   4   chr4_19496269     ZHar    T    A        0      0        2 
   4   chr4_19496269   Sample    T    A        0      0        2 
   4   chr4_19512678     AAsi    G    C        0      0        2 
   4   chr4_19512678     AKia    G    C        0      0        2 
   4   chr4_19512678     AOna    G    C        0      0        2 
   4   chr4_19512678     ASom    G    C        0      0        2 
   4   chr4_19512678     HCab    G    C        0      0        2 
   4   chr4_19512678     HPrz    G    C        0      0        2 
   4   chr4_19512678     ZBoe    G    C        0      0        2 
   4   chr4_19512678     ZGre    G    C        1      2        2 
   4   chr4_19512678     ZHar    G    C        0      0        2 
   4   chr4_19512678   Sample    G    C        0      0        2 
   4   chr4_19536029     AAsi    A    C        0      0        2 
   4   chr4_19536029     AKia    A    C        0      0        2 
   4   chr4_19536029     AOna    A    C        0      0        2 
   4   chr4_19536029     ASom    A    C        0      0        2 
   4   chr4_19536029     HCab    A    C        0      0        2 
   4   chr4_19536029     HPrz    A    C        0      0        2 
   4   chr4_19536029     ZBoe    A    C        0      0        2 
   4   chr4_19536029     ZGre    A    C      0.5      1        2 
   4   chr4_19536029     ZHar    A    C        0      0        2 
   4   chr4_19536029   Sample    A    C        0      0        2 
   4   chr4_19545266     AAsi    G    T        0      0        2 
   4   chr4_19545266     AKia    G    T        0      0        2 
   4   chr4_19545266     AOna    G    T        0      0        2 
   4   chr4_19545266     ASom    G    T        0      0        2 
   4   chr4_19545266     HCab    G    T        1      2        2 
   4   chr4_19545266     HPrz    G    T        1      2        2 
   4   chr4_19545266     ZBoe    G    T        0      0        2 
   4   chr4_19545266     ZGre    G    T        0      0        2 
   4   chr4_19545266     ZHar    G    T        0      0        2 
   4   chr4_19545266   Sample    G    T        0      0        2 
   4   chr4_19569782     AAsi    A    C        0      0        2 
   4   chr4_19569782     AKia    A    C        0      0        2 
   4   chr4_19569782     AOna    A    C        0      0        2 
   4   chr4_19569782     ASom    A    C        0      0        2 
   4   chr4_19569782     HCab    A    C        1      2        2 
   4   chr4_19569782     HPrz    A    C        1      2        2 
   4   chr4_19569782     ZBoe    A    C        0      0        2 
   4   chr4_19569782     ZGre    A    C        0      0        2 
   4   chr4_19569782     ZHar    A    C        0      0        2 
   4   chr4_19569782   Sample    A    C        0      0        2 
   4   chr4_19603885     AAsi    C    G        0      0        2 
   4   chr4_19603885     AKia    C    G        0      0        2 
   4   chr4_19603885     AOna    C    G        0      0        2 
   4   chr4_19603885     ASom    C    G        0      0        2 
   4   chr4_19603885     HCab    C    G        0      0        2 
   4   chr4_19603885     HPrz    C    G        0      0        2 
   4   chr4_19603885     ZBoe    C    G        1      2        2 
   4   chr4_19603885     ZGre    C    G        0      0        2 
   4   chr4_19603885     ZHar    C    G        0      0        2 
   4   chr4_19603885   Sample    C    G        0      0        2 
   4   chr4_19606481     AAsi    C    A      0.5      1        2 
   4   chr4_19606481     AKia    C    A        0      0        2 
   4   chr4_19606481     AOna    C    A        0      0        2 
   4   chr4_19606481     ASom    C    A        0      0        2 
   4   chr4_19606481     HCab    C    A        0      0        2 
   4   chr4_19606481     HPrz    C    A        0      0        2 
   4   chr4_19606481     ZBoe    C    A        0      0        2 
   4   chr4_19606481     ZGre    C    A        0      0        2 
   4   chr4_19606481     ZHar    C    A        0      0        2 
   4   chr4_19606481   Sample    C    A        0      0        2 
   4   chr4_19652810     AAsi    C    G        0      0        2 
   4   chr4_19652810     AKia    C    G        0      0        2 
   4   chr4_19652810     AOna    C    G        0      0        2 
   4   chr4_19652810     ASom    C    G        0      0        2 
   4   chr4_19652810     HCab    C    G        1      2        2 
   4   chr4_19652810     HPrz    C    G        1      2        2 
   4   chr4_19652810     ZBoe    C    G        0      0        2 
   4   chr4_19652810     ZGre    C    G        0      0        2 
   4   chr4_19652810     ZHar    C    G        0      0        2 
   4   chr4_19652810   Sample    C    G        0      0        2 
   4   chr4_19658426     AAsi    A    C        0      0        2 
   4   chr4_19658426     AKia    A    C        1      2        2 
   4   chr4_19658426     AOna    A    C        1      2        2 
   4   chr4_19658426     ASom    A    C        0      0        2 
   4   chr4_19658426     HCab    A    C        0      0        2 
   4   chr4_19658426     HPrz    A    C        0      0        2 
   4   chr4_19658426     ZBoe    A    C        0      0        2 
   4   chr4_19658426     ZGre    A    C        0      0        2 
   4   chr4_19658426     ZHar    A    C        0      0        2 
   4   chr4_19658426   Sample    A    C        0      0        2 
   4   chr4_19659017     AAsi    C    G        0      0        2 
   4   chr4_19659017     AKia    C    G        0      0        2 
   4   chr4_19659017     AOna    C    G        0      0        2 
   4   chr4_19659017     ASom    C    G        0      0        2 
   4   chr4_19659017     HCab    C    G        1      2        2 
   4   chr4_19659017     HPrz    C    G        1      2        2 
   4   chr4_19659017     ZBoe    C    G        0      0        2 
   4   chr4_19659017     ZGre    C    G        0      0        2 
   4   chr4_19659017     ZHar    C    G        0      0        2 
   4   chr4_19659017   Sample    C    G        0      0        2 
   4   chr4_19676420     AAsi    A    C        0      0        2 
   4   chr4_19676420     AKia    A    C        0      0        2 
   4   chr4_19676420     AOna    A    C        0      0        2 
   4   chr4_19676420     ASom    A    C        0      0        2 
   4   chr4_19676420     HCab    A    C        0      0        2 
   4   chr4_19676420     HPrz    A    C        0      0        2 
   4   chr4_19676420     ZBoe    A    C        0      0        2 
   4   chr4_19676420     ZGre    A    C        0      0        2 
   4   chr4_19676420     ZHar    A    C      0.5      1        2 
   4   chr4_19676420   Sample    A    C        0      0        2 
   4   chr4_19684996     AAsi    G    C        0      0        2 
   4   chr4_19684996     AKia    G    C        0      0        2 
   4   chr4_19684996     AOna    G    C        0      0        2 
   4   chr4_19684996     ASom    G    C        0      0        2 
   4   chr4_19684996     HCab    G    C        0      0        2 
   4   chr4_19684996     HPrz    G    C        0      0        2 
   4   chr4_19684996     ZBoe    G    C        0      0        2 
   4   chr4_19684996     ZGre    G    C        0      0        2 
   4   chr4_19684996     ZHar    G    C        1      2        2 
   4   chr4_19684996   Sample    G    C        0      0        2 
   4   chr4_19723093     AAsi    A    T        0      0        2 
   4   chr4_19723093     AKia    A    T        0      0        2 
   4   chr4_19723093     AOna    A    T      0.5      1        2 
   4   chr4_19723093     ASom    A    T        0      0        2 
   4   chr4_19723093     HCab    A    T        0      0        2 
   4   chr4_19723093     HPrz    A    T        0      0        2 
   4   chr4_19723093     ZBoe    A    T        0      0        2 
   4   chr4_19723093     ZGre    A    T        0      0        2 
   4   chr4_19723093     ZHar    A    T        0      0        2 
   4   chr4_19723093   Sample    A    T        0      0        2 
   4   chr4_19725324     AAsi    C    A        0      0        2 
   4   chr4_19725324     AKia    C    A      0.5      1        2 
   4   chr4_19725324     AOna    C    A        0      0        2 
   4   chr4_19725324     ASom    C    A        0      0        2 
   4   chr4_19725324     HCab    C    A        0      0        2 
   4   chr4_19725324     HPrz    C    A        0      0        2 
   4   chr4_19725324     ZBoe    C    A        0      0        2 
   4   chr4_19725324     ZGre    C    A        0      0        2 
   4   chr4_19725324     ZHar    C    A        0      0        2 
   4   chr4_19725324   Sample    C    A        0      0        2 
   4   chr4_19732865     AAsi    G    C        0      0        2 
   4   chr4_19732865     AKia    G    C        0      0        2 
   4   chr4_19732865     AOna    G    C        0      0        2 
   4   chr4_19732865     ASom    G    C        0      0        2 
   4   chr4_19732865     HCab    G    C        1      2        2 
   4   chr4_19732865     HPrz    G    C        1      2        2 
   4   chr4_19732865     ZBoe    G    C        0      0        2 
   4   chr4_19732865     ZGre    G    C        0      0        2 
   4   chr4_19732865     ZHar    G    C        0      0        2 
   4   chr4_19732865   Sample    G    C        0      0        2 
   4   chr4_19735410     AAsi    T    A      0.5      1        2 
   4   chr4_19735410     AKia    T    A        0      0        2 
   4   chr4_19735410     AOna    T    A        0      0        2 
   4   chr4_19735410     ASom    T    A        0      0        2 
   4   chr4_19735410     HCab    T    A        0      0        2 
   4   chr4_19735410     HPrz    T    A        0      0        2 
   4   chr4_19735410     ZBoe    T    A        0      0        2 
   4   chr4_19735410     ZGre    T    A        0      0        2 
   4   chr4_19735410     ZHar    T    A        0      0        2 
   4   chr4_19735410   Sample    T    A        0      0        2 
   4   chr4_19754706     AAsi    A    C        0      0        2 
   4   chr4_19754706     AKia    A    C        0      0        2 
   4   chr4_19754706     AOna    A    C        0      0        2 
   4   chr4_19754706     ASom    A    C        0      0        2 
   4   chr4_19754706     HCab    A    C        1      2        2 
   4   chr4_19754706     HPrz    A    C      0.5      1        2 
   4   chr4_19754706     ZBoe    A    C        0      0        2 
   4   chr4_19754706     ZGre    A    C        0      0        2 
   4   chr4_19754706     ZHar    A    C        0      0        2 
   4   chr4_19754706   Sample    A    C        0      0        2 
   4   chr4_19776016     AAsi    G    T        0      0        2 
   4   chr4_19776016     AKia    G    T        0      0        2 
   4   chr4_19776016     AOna    G    T        0      0        2 
   4   chr4_19776016     ASom    G    T        0      0        2 
   4   chr4_19776016     HCab    G    T        0      0        2 
   4   chr4_19776016     HPrz    G    T        0      0        2 
   4   chr4_19776016     ZBoe    G    T        1      2        2 
   4   chr4_19776016     ZGre    G    T        1      2        2 
   4   chr4_19776016     ZHar    G    T        0      0        2 
   4   chr4_19776016   Sample    G    T        0      0        2 
   4   chr4_19781880     AAsi    C    A        0      0        2 
   4   chr4_19781880     AKia    C    A        0      0        2 
   4   chr4_19781880     AOna    C    A        0      0        2 
   4   chr4_19781880     ASom    C    A        0      0        2 
   4   chr4_19781880     HCab    C    A        0      0        2 
   4   chr4_19781880     HPrz    C    A        0      0        2 
   4   chr4_19781880     ZBoe    C    A        0      0        2 
   4   chr4_19781880     ZGre    C    A        1      2        2 
   4   chr4_19781880     ZHar    C    A        0      0        2 
   4   chr4_19781880   Sample    C    A        0      0        2 
   4   chr4_19792951     AAsi    C    G        0      0        2 
   4   chr4_19792951     AKia    C    G        1      2        2 
   4   chr4_19792951     AOna    C    G        0      0        2 
   4   chr4_19792951     ASom    C    G        0      0        2 
   4   chr4_19792951     HCab    C    G        0      0        2 
   4   chr4_19792951     HPrz    C    G        0      0        2 
   4   chr4_19792951     ZBoe    C    G        0      0        2 
   4   chr4_19792951     ZGre    C    G        0      0        2 
   4   chr4_19792951     ZHar    C    G        0      0        2 
   4   chr4_19792951   Sample    C    G        0      0        2 
   4   chr4_19798942     AAsi    C    G        0      0        2 
   4   chr4_19798942     AKia    C    G        0      0        2 
   4   chr4_19798942     AOna    C    G        0      0        2 
   4   chr4_19798942     ASom    C    G        0      0        2 
   4   chr4_19798942     HCab    C    G        0      0        2 
   4   chr4_19798942     HPrz    C    G        0      0        2 
   4   chr4_19798942     ZBoe    C    G        0      0        2 
   4   chr4_19798942     ZGre    C    G        0      0        2 
   4   chr4_19798942     ZHar    C    G      0.5      1        2 
   4   chr4_19798942   Sample    C    G        0      0        2 
   4   chr4_19837632     AAsi    A    C        0      0        2 
   4   chr4_19837632     AKia    A    C        0      0        2 
   4   chr4_19837632     AOna    A    C        0      0        2 
   4   chr4_19837632     ASom    A    C        0      0        2 
   4   chr4_19837632     HCab    A    C        0      0        2 
   4   chr4_19837632     HPrz    A    C        0      0        2 
   4   chr4_19837632     ZBoe    A    C        0      0        2 
   4   chr4_19837632     ZGre    A    C      0.5      1        2 
   4   chr4_19837632     ZHar    A    C        0      0        2 
   4   chr4_19837632   Sample    A    C        0      0        2 
   4   chr4_19853918     AAsi    A    C        0      0        2 
   4   chr4_19853918     AKia    A    C        0      0        2 
   4   chr4_19853918     AOna    A    C        0      0        2 
   4   chr4_19853918     ASom    A    C        0      0        2 
   4   chr4_19853918     HCab    A    C        1      2        2 
   4   chr4_19853918     HPrz    A    C        1      2        2 
   4   chr4_19853918     ZBoe    A    C        0      0        2 
   4   chr4_19853918     ZGre    A    C        0      0        2 
   4   chr4_19853918     ZHar    A    C        0      0        2 
   4   chr4_19853918   Sample    A    C        0      0        2 
   4   chr4_19860406     AAsi    A    C        0      0        2 
   4   chr4_19860406     AKia    A    C        0      0        2 
   4   chr4_19860406     AOna    A    C        0      0        2 
   4   chr4_19860406     ASom    A    C        0      0        2 
   4   chr4_19860406     HCab    A    C        0      0        2 
   4   chr4_19860406     HPrz    A    C      0.5      1        2 
   4   chr4_19860406     ZBoe    A    C        0      0        2 
   4   chr4_19860406     ZGre    A    C        0      0        2 
   4   chr4_19860406     ZHar    A    C        0      0        2 
   4   chr4_19860406   Sample    A    C        0      0        2 
   4   chr4_19867827     AAsi    T    A        0      0        2 
   4   chr4_19867827     AKia    T    A        0      0        2 
   4   chr4_19867827     AOna    T    A        0      0        2 
   4   chr4_19867827     ASom    T    A        1      2        2 
   4   chr4_19867827     HCab    T    A        0      0        2 
   4   chr4_19867827     HPrz    T    A        0      0        2 
   4   chr4_19867827     ZBoe    T    A        0      0        2 
   4   chr4_19867827     ZGre    T    A        0      0        2 
   4   chr4_19867827     ZHar    T    A        0      0        2 
   4   chr4_19867827   Sample    T    A        0      0        2 
   4   chr4_19869475     AAsi    T    A        0      0        2 
   4   chr4_19869475     AKia    T    A        0      0        2 
   4   chr4_19869475     AOna    T    A        0      0        2 
   4   chr4_19869475     ASom    T    A        0      0        2 
   4   chr4_19869475     HCab    T    A        0      0        2 
   4   chr4_19869475     HPrz    T    A        0      0        2 
   4   chr4_19869475     ZBoe    T    A      0.5      1        2 
   4   chr4_19869475     ZGre    T    A        1      2        2 
   4   chr4_19869475     ZHar    T    A        0      0        2 
   4   chr4_19869475   Sample    T    A        0      0        2 
   4   chr4_19910871     AAsi    T    G        0      0        2 
   4   chr4_19910871     AKia    T    G        0      0        2 
   4   chr4_19910871     AOna    T    G      0.5      1        2 
   4   chr4_19910871     ASom    T    G        0      0        2 
   4   chr4_19910871     HCab    T    G        0      0        2 
   4   chr4_19910871     HPrz    T    G        0      0        2 
   4   chr4_19910871     ZBoe    T    G        0      0        2 
   4   chr4_19910871     ZGre    T    G        0      0        2 
   4   chr4_19910871     ZHar    T    G        0      0        2 
   4   chr4_19910871   Sample    T    G        0      0        2 
   4   chr4_19958163     AAsi    T    G        0      0        2 
   4   chr4_19958163     AKia    T    G        0      0        2 
   4   chr4_19958163     AOna    T    G        0      0        2 
   4   chr4_19958163     ASom    T    G        0      0        2 
   4   chr4_19958163     HCab    T    G        0      0        2 
   4   chr4_19958163     HPrz    T    G        0      0        2 
   4   chr4_19958163     ZBoe    T    G        0      0        2 
   4   chr4_19958163     ZGre    T    G        1      2        2 
   4   chr4_19958163     ZHar    T    G        0      0        2 
   4   chr4_19958163   Sample    T    G        0      0        2 
   4   chr4_19975653     AAsi    C    A        0      0        2 
   4   chr4_19975653     AKia    C    A        0      0        2 
   4   chr4_19975653     AOna    C    A      0.5      1        2 
   4   chr4_19975653     ASom    C    A        0      0        2 
   4   chr4_19975653     HCab    C    A        0      0        2 
   4   chr4_19975653     HPrz    C    A        0      0        2 
   4   chr4_19975653     ZBoe    C    A        0      0        2 
   4   chr4_19975653     ZGre    C    A        0      0        2 
   4   chr4_19975653     ZHar    C    A        0      0        2 
   4   chr4_19975653   Sample    C    A        0      0        2 
   4   chr4_19997741     AAsi    T    A        0      0        2 
   4   chr4_19997741     AKia    T    A        0      0        2 
   4   chr4_19997741     AOna    T    A        0      0        2 
   4   chr4_19997741     ASom    T    A        0      0        2 
   4   chr4_19997741     HCab    T    A        1      2        2 
   4   chr4_19997741     HPrz    T    A      0.5      1        2 
   4   chr4_19997741     ZBoe    T    A        0      0        2 
   4   chr4_19997741     ZGre    T    A        0      0        2 
   4   chr4_19997741     ZHar    T    A        0      0        2 
   4   chr4_19997741   Sample    T    A        0      0        2 
   4   chr4_20000675     AAsi    C    A        0      0        2 
   4   chr4_20000675     AKia    C    A        0      0        2 
   4   chr4_20000675     AOna    C    A        0      0        2 
   4   chr4_20000675     ASom    C    A      0.5      1        2 
   4   chr4_20000675     HCab    C    A        0      0        2 
   4   chr4_20000675     HPrz    C    A        0      0        2 
   4   chr4_20000675     ZBoe    C    A        0      0        2 
   4   chr4_20000675     ZGre    C    A        0      0        2 
   4   chr4_20000675     ZHar    C    A        0      0        2 
   4   chr4_20000675   Sample    C    A        0      0        2 
   4   chr4_20020281     AAsi    A    C        0      0        2 
   4   chr4_20020281     AKia    A    C        0      0        2 
   4   chr4_20020281     AOna    A    C        0      0        2 
   4   chr4_20020281     ASom    A    C        0      0        2 
   4   chr4_20020281     HCab    A    C        0      0        2 
   4   chr4_20020281     HPrz    A    C        0      0        2 
   4   chr4_20020281     ZBoe    A    C        0      0        2 
   4   chr4_20020281     ZGre    A    C        0      0        2 
   4   chr4_20020281     ZHar    A    C      0.5      1        2 
   4   chr4_20020281   Sample    A    C        0      0        2 
   4   chr4_20033507     AAsi    C    G        0      0        2 
   4   chr4_20033507     AKia    C    G        0      0        2 
   4   chr4_20033507     AOna    C    G        0      0        2 
   4   chr4_20033507     ASom    C    G        0      0        2 
   4   chr4_20033507     HCab    C    G        1      2        2 
   4   chr4_20033507     HPrz    C    G        1      2        2 
   4   chr4_20033507     ZBoe    C    G        0      0        2 
   4   chr4_20033507     ZGre    C    G        0      0        2 
   4   chr4_20033507     ZHar    C    G        0      0        2 
   4   chr4_20033507   Sample    C    G        0      0        2 
   4   chr4_20046811     AAsi    T    G        0      0        2 
   4   chr4_20046811     AKia    T    G        0      0        2 
   4   chr4_20046811     AOna    T    G        0      0        2 
   4   chr4_20046811     ASom    T    G        0      0        2 
   4   chr4_20046811     HCab    T    G        1      2        2 
   4   chr4_20046811     HPrz    T    G        1      2        2 
   4   chr4_20046811     ZBoe    T    G        0      0        2 
   4   chr4_20046811     ZGre    T    G        0      0        2 
   4   chr4_20046811     ZHar    T    G        0      0        2 
   4   chr4_20046811   Sample    T    G        0      0        2 
   4   chr4_20068149     AAsi    T    G        0      0        2 
   4   chr4_20068149     AKia    T    G        0      0        2 
   4   chr4_20068149     AOna    T    G        0      0        2 
   4   chr4_20068149     ASom    T    G        0      0        2 
   4   chr4_20068149     HCab    T    G        0      0        2 
   4   chr4_20068149     HPrz    T    G        0      0        2 
   4   chr4_20068149     ZBoe    T    G        0      0        2 
   4   chr4_20068149     ZGre    T    G      0.5      1        2 
   4   chr4_20068149     ZHar    T    G        0      0        2 
   4   chr4_20068149   Sample    T    G        0      0        2 
   4   chr4_20070184     AAsi    A    T        0      0        2 
   4   chr4_20070184     AKia    A    T        0      0        2 
   4   chr4_20070184     AOna    A    T        0      0        2 
   4   chr4_20070184     ASom    A    T        0      0        2 
   4   chr4_20070184     HCab    A    T        0      0        2 
   4   chr4_20070184     HPrz    A    T        0      0        2 
   4   chr4_20070184     ZBoe    A    T        0      0        2 
   4   chr4_20070184     ZGre    A    T      0.5      1        2 
   4   chr4_20070184     ZHar    A    T        0      0        2 
   4   chr4_20070184   Sample    A    T        0      0        2 
   4   chr4_20071481     AAsi    C    A        0      0        2 
   4   chr4_20071481     AKia    C    A        1      2        2 
   4   chr4_20071481     AOna    C    A        0      0        2 
   4   chr4_20071481     ASom    C    A        0      0        2 
   4   chr4_20071481     HCab    C    A        0      0        2 
   4   chr4_20071481     HPrz    C    A        0      0        2 
   4   chr4_20071481     ZBoe    C    A        0      0        2 
   4   chr4_20071481     ZGre    C    A        0      0        2 
   4   chr4_20071481     ZHar    C    A        0      0        2 
   4   chr4_20071481   Sample    C    A        0      0        2 
   4   chr4_20097949     AAsi    G    C        0      0        2 
   4   chr4_20097949     AKia    G    C        0      0        2 
   4   chr4_20097949     AOna    G    C        0      0        2 
   4   chr4_20097949     ASom    G    C      0.5      1        2 
   4   chr4_20097949     HCab    G    C        0      0        2 
   4   chr4_20097949     HPrz    G    C        0      0        2 
   4   chr4_20097949     ZBoe    G    C        0      0        2 
   4   chr4_20097949     ZGre    G    C        0      0        2 
   4   chr4_20097949     ZHar    G    C        0      0        2 
   4   chr4_20097949   Sample    G    C        0      0        2 
   4   chr4_20119650     AAsi    T    G        0      0        2 
   4   chr4_20119650     AKia    T    G      0.5      1        2 
   4   chr4_20119650     AOna    T    G        0      0        2 
   4   chr4_20119650     ASom    T    G        0      0        2 
   4   chr4_20119650     HCab    T    G        0      0        2 
   4   chr4_20119650     HPrz    T    G        0      0        2 
   4   chr4_20119650     ZBoe    T    G        0      0        2 
   4   chr4_20119650     ZGre    T    G        0      0        2 
   4   chr4_20119650     ZHar    T    G        0      0        2 
   4   chr4_20119650   Sample    T    G        0      0        2 
   4   chr4_20158799     AAsi    G    T        0      0        2 
   4   chr4_20158799     AKia    G    T        0      0        2 
   4   chr4_20158799     AOna    G    T        0      0        2 
   4   chr4_20158799     ASom    G    T        0      0        2 
   4   chr4_20158799     HCab    G    T        1      2        2 
   4   chr4_20158799     HPrz    G    T        1      2        2 
   4   chr4_20158799     ZBoe    G    T        0      0        2 
   4   chr4_20158799     ZGre    G    T        0      0        2 
   4   chr4_20158799     ZHar    G    T        0      0        2 
   4   chr4_20158799   Sample    G    T        0      0        2 
   4   chr4_20176469     AAsi    T    G        0      0        2 
   4   chr4_20176469     AKia    T    G        0      0        2 
   4   chr4_20176469     AOna    T    G        0      0        2 
   4   chr4_20176469     ASom    T    G        0      0        2 
   4   chr4_20176469     HCab    T    G        0      0        2 
   4   chr4_20176469     HPrz    T    G        0      0        2 
   4   chr4_20176469     ZBoe    T    G        0      0        2 
   4   chr4_20176469     ZGre    T    G        0      0        2 
   4   chr4_20176469     ZHar    T    G        1      2        2 
   4   chr4_20176469   Sample    T    G        0      0        2 
   4   chr4_20184754     AAsi    C    G        0      0        2 
   4   chr4_20184754     AKia    C    G        0      0        2 
   4   chr4_20184754     AOna    C    G        0      0        2 
   4   chr4_20184754     ASom    C    G        0      0        2 
   4   chr4_20184754     HCab    C    G        0      0        2 
   4   chr4_20184754     HPrz    C    G        0      0        2 
   4   chr4_20184754     ZBoe    C    G      0.5      1        2 
   4   chr4_20184754     ZGre    C    G        0      0        2 
   4   chr4_20184754     ZHar    C    G        0      0        2 
   4   chr4_20184754   Sample    C    G        0      0        2 
   4   chr4_20189796     AAsi    C    G        0      0        2 
   4   chr4_20189796     AKia    C    G        1      2        2 
   4   chr4_20189796     AOna    C    G        0      0        2 
   4   chr4_20189796     ASom    C    G        0      0        2 
   4   chr4_20189796     HCab    C    G        0      0        2 
   4   chr4_20189796     HPrz    C    G        0      0        2 
   4   chr4_20189796     ZBoe    C    G        0      0        2 
   4   chr4_20189796     ZGre    C    G        0      0        2 
   4   chr4_20189796     ZHar    C    G        0      0        2 
   4   chr4_20189796   Sample    C    G        0      0        2 
   4   chr4_20196197     AAsi    T    G        0      0        2 
   4   chr4_20196197     AKia    T    G        1      2        2 
   4   chr4_20196197     AOna    T    G        0      0        2 
   4   chr4_20196197     ASom    T    G        0      0        2 
   4   chr4_20196197     HCab    T    G        0      0        2 
   4   chr4_20196197     HPrz    T    G        0      0        2 
   4   chr4_20196197     ZBoe    T    G        0      0        2 
   4   chr4_20196197     ZGre    T    G        0      0        2 
   4   chr4_20196197     ZHar    T    G        0      0        2 
   4   chr4_20196197   Sample    T    G        0      0        2 
   4   chr4_20197580     AAsi    T    A        0      0        2 
   4   chr4_20197580     AKia    T    A        1      2        2 
   4   chr4_20197580     AOna    T    A        0      0        2 
   4   chr4_20197580     ASom    T    A        0      0        2 
   4   chr4_20197580     HCab    T    A        0      0        2 
   4   chr4_20197580     HPrz    T    A        0      0        2 
   4   chr4_20197580     ZBoe    T    A        0      0        2 
   4   chr4_20197580     ZGre    T    A        0      0        2 
   4   chr4_20197580     ZHar    T    A        0      0        2 
   4   chr4_20197580   Sample    T    A        0      0        2 
   4   chr4_20198026     AAsi    G    C        0      0        2 
   4   chr4_20198026     AKia    G    C        0      0        2 
   4   chr4_20198026     AOna    G    C        1      2        2 
   4   chr4_20198026     ASom    G    C        0      0        2 
   4   chr4_20198026     HCab    G    C        0      0        2 
   4   chr4_20198026     HPrz    G    C        0      0        2 
   4   chr4_20198026     ZBoe    G    C        0      0        2 
   4   chr4_20198026     ZGre    G    C        0      0        2 
   4   chr4_20198026     ZHar    G    C        0      0        2 
   4   chr4_20198026   Sample    G    C        0      0        2 
   4   chr4_20201175     AAsi    G    C        1      2        2 
   4   chr4_20201175     AKia    G    C        0      0        2 
   4   chr4_20201175     AOna    G    C        0      0        2 
   4   chr4_20201175     ASom    G    C        0      0        2 
   4   chr4_20201175     HCab    G    C        0      0        2 
   4   chr4_20201175     HPrz    G    C        0      0        2 
   4   chr4_20201175     ZBoe    G    C        0      0        2 
   4   chr4_20201175     ZGre    G    C        0      0        2 
   4   chr4_20201175     ZHar    G    C        0      0        2 
   4   chr4_20201175   Sample    G    C        1      2        2 
   4   chr4_20204414     AAsi    T    A        0      0        2 
   4   chr4_20204414     AKia    T    A        0      0        2 
   4   chr4_20204414     AOna    T    A        0      0        2 
   4   chr4_20204414     ASom    T    A        0      0        2 
   4   chr4_20204414     HCab    T    A        0      0        2 
   4   chr4_20204414     HPrz    T    A        0      0        2 
   4   chr4_20204414     ZBoe    T    A        0      0        2 
   4   chr4_20204414     ZGre    T    A        0      0        2 
   4   chr4_20204414     ZHar    T    A      0.5      1        2 
   4   chr4_20204414   Sample    T    A        0      0        2 
   4   chr4_20206802     AAsi    C    G        0      0        2 
   4   chr4_20206802     AKia    C    G        0      0        2 
   4   chr4_20206802     AOna    C    G        0      0        2 
   4   chr4_20206802     ASom    C    G        0      0        2 
   4   chr4_20206802     HCab    C    G        0      0        2 
   4   chr4_20206802     HPrz    C    G      0.5      1        2 
   4   chr4_20206802     ZBoe    C    G        0      0        2 
   4   chr4_20206802     ZGre    C    G        0      0        2 
   4   chr4_20206802     ZHar    C    G        0      0        2 
   4   chr4_20206802   Sample    C    G        0      0        2 
   4   chr4_20214741     AAsi    A    C        0      0        2 
   4   chr4_20214741     AKia    A    C        0      0        2 
   4   chr4_20214741     AOna    A    C        0      0        2 
   4   chr4_20214741     ASom    A    C        0      0        2 
   4   chr4_20214741     HCab    A    C        0      0        2 
   4   chr4_20214741     HPrz    A    C        0      0        2 
   4   chr4_20214741     ZBoe    A    C        0      0        2 
   4   chr4_20214741     ZGre    A    C        0      0        2 
   4   chr4_20214741     ZHar    A    C        1      2        2 
   4   chr4_20214741   Sample    A    C        0      0        2 
   4   chr4_20217621     AAsi    G    T        0      0        2 
   4   chr4_20217621     AKia    G    T        0      0        2 
   4   chr4_20217621     AOna    G    T        0      0        2 
   4   chr4_20217621     ASom    G    T        0      0        2 
   4   chr4_20217621     HCab    G    T        0      0        2 
   4   chr4_20217621     HPrz    G    T      0.5      1        2 
   4   chr4_20217621     ZBoe    G    T        0      0        2 
   4   chr4_20217621     ZGre    G    T        0      0        2 
   4   chr4_20217621     ZHar    G    T        0      0        2 
   4   chr4_20217621   Sample    G    T        0      0        2 
   4   chr4_20231710     AAsi    G    C        0      0        2 
   4   chr4_20231710     AKia    G    C        0      0        2 
   4   chr4_20231710     AOna    G    C        0      0        2 
   4   chr4_20231710     ASom    G    C        0      0        2 
   4   chr4_20231710     HCab    G    C        0      0        2 
   4   chr4_20231710     HPrz    G    C        0      0        2 
   4   chr4_20231710     ZBoe    G    C        1      2        2 
   4   chr4_20231710     ZGre    G    C        0      0        2 
   4   chr4_20231710     ZHar    G    C        0      0        2 
   4   chr4_20231710   Sample    G    C        0      0        2 
   4   chr4_20235364     AAsi    G    C        1      2        2 
   4   chr4_20235364     AKia    G    C        0      0        2 
   4   chr4_20235364     AOna    G    C        0      0        2 
   4   chr4_20235364     ASom    G    C        1      2        2 
   4   chr4_20235364     HCab    G    C        0      0        2 
   4   chr4_20235364     HPrz    G    C        0      0        2 
   4   chr4_20235364     ZBoe    G    C        0      0        2 
   4   chr4_20235364     ZGre    G    C        0      0        2 
   4   chr4_20235364     ZHar    G    C        0      0        2 
   4   chr4_20235364   Sample    G    C        1      2        2 
   4   chr4_20239550     AAsi    A    C        0      0        2 
   4   chr4_20239550     AKia    A    C        0      0        2 
   4   chr4_20239550     AOna    A    C        0      0        2 
   4   chr4_20239550     ASom    A    C        0      0        2 
   4   chr4_20239550     HCab    A    C        0      0        2 
   4   chr4_20239550     HPrz    A    C        0      0        2 
   4   chr4_20239550     ZBoe    A    C        0      0        2 
   4   chr4_20239550     ZGre    A    C      0.5      1        2 
   4   chr4_20239550     ZHar    A    C        0      0        2 
   4   chr4_20239550   Sample    A    C        0      0        2 
   4   chr4_20241860     AAsi    C    G        0      0        2 
   4   chr4_20241860     AKia    C    G        0      0        2 
   4   chr4_20241860     AOna    C    G        0      0        2 
   4   chr4_20241860     ASom    C    G        0      0        2 
   4   chr4_20241860     HCab    C    G        1      2        2 
   4   chr4_20241860     HPrz    C    G      0.5      1        2 
   4   chr4_20241860     ZBoe    C    G        0      0        2 
   4   chr4_20241860     ZGre    C    G        0      0        2 
   4   chr4_20241860     ZHar    C    G        0      0        2 
   4   chr4_20241860   Sample    C    G        0      0        2 
   4   chr4_20255554     AAsi    C    G        0      0        2 
   4   chr4_20255554     AKia    C    G        0      0        2 
   4   chr4_20255554     AOna    C    G        0      0        2 
   4   chr4_20255554     ASom    C    G        0      0        2 
   4   chr4_20255554     HCab    C    G        0      0        2 
   4   chr4_20255554     HPrz    C    G        0      0        2 
   4   chr4_20255554     ZBoe    C    G        0      0        2 
   4   chr4_20255554     ZGre    C    G        0      0        2 
   4   chr4_20255554     ZHar    C    G      0.5      1        2 
   4   chr4_20255554   Sample    C    G        0      0        2 
   4   chr4_20285030     AAsi    C    G        0      0        2 
   4   chr4_20285030     AKia    C    G        1      2        2 
   4   chr4_20285030     AOna    C    G      0.5      1        2 
   4   chr4_20285030     ASom    C    G        0      0        2 
   4   chr4_20285030     HCab    C    G        0      0        2 
   4   chr4_20285030     HPrz    C    G        0      0        2 
   4   chr4_20285030     ZBoe    C    G        0      0        2 
   4   chr4_20285030     ZGre    C    G        0      0        2 
   4   chr4_20285030     ZHar    C    G        0      0        2 
   4   chr4_20285030   Sample    C    G        0      0        2 
   4   chr4_20290530     AAsi    T    A        0      0        2 
   4   chr4_20290530     AKia    T    A        0      0        2 
   4   chr4_20290530     AOna    T    A        0      0        2 
   4   chr4_20290530     ASom    T    A        0      0        2 
   4   chr4_20290530     HCab    T    A        0      0        2 
   4   chr4_20290530     HPrz    T    A        0      0        2 
   4   chr4_20290530     ZBoe    T    A      0.5      1        2 
   4   chr4_20290530     ZGre    T    A        0      0        2 
   4   chr4_20290530     ZHar    T    A        0      0        2 
   4   chr4_20290530   Sample    T    A        0      0        2 
   4   chr4_20291087     AAsi    A    T        0      0        2 
   4   chr4_20291087     AKia    A    T        0      0        2 
   4   chr4_20291087     AOna    A    T        0      0        2 
   4   chr4_20291087     ASom    A    T        0      0        2 
   4   chr4_20291087     HCab    A    T        1      2        2 
   4   chr4_20291087     HPrz    A    T        1      2        2 
   4   chr4_20291087     ZBoe    A    T        0      0        2 
   4   chr4_20291087     ZGre    A    T        0      0        2 
   4   chr4_20291087     ZHar    A    T        0      0        2 
   4   chr4_20291087   Sample    A    T        0      0        2 
   4   chr4_20292910     AAsi    T    G        1      2        2 
   4   chr4_20292910     AKia    T    G        0      0        2 
   4   chr4_20292910     AOna    T    G        0      0        2 
   4   chr4_20292910     ASom    T    G        1      2        2 
   4   chr4_20292910     HCab    T    G        0      0        2 
   4   chr4_20292910     HPrz    T    G        0      0        2 
   4   chr4_20292910     ZBoe    T    G        0      0        2 
   4   chr4_20292910     ZGre    T    G        0      0        2 
   4   chr4_20292910     ZHar    T    G        0      0        2 
   4   chr4_20292910   Sample    T    G        1      2        2 
   4   chr4_20301165     AAsi    T    A        0      0        2 
   4   chr4_20301165     AKia    T    A        0      0        2 
   4   chr4_20301165     AOna    T    A        0      0        2 
   4   chr4_20301165     ASom    T    A        0      0        2 
   4   chr4_20301165     HCab    T    A        0      0        2 
   4   chr4_20301165     HPrz    T    A        0      0        2 
   4   chr4_20301165     ZBoe    T    A      0.5      1        2 
   4   chr4_20301165     ZGre    T    A        0      0        2 
   4   chr4_20301165     ZHar    T    A        0      0        2 
   4   chr4_20301165   Sample    T    A        0      0        2 
   4   chr4_20321653     AAsi    A    C        0      0        2 
   4   chr4_20321653     AKia    A    C      0.5      1        2 
   4   chr4_20321653     AOna    A    C        1      2        2 
   4   chr4_20321653     ASom    A    C        0      0        2 
   4   chr4_20321653     HCab    A    C        0      0        2 
   4   chr4_20321653     HPrz    A    C        0      0        2 
   4   chr4_20321653     ZBoe    A    C        1      2        2 
   4   chr4_20321653     ZGre    A    C        1      2        2 
   4   chr4_20321653     ZHar    A    C        1      2        2 
   4   chr4_20321653   Sample    A    C        0      0        2 
   4   chr4_20337268     AAsi    C    G        0      0        2 
   4   chr4_20337268     AKia    C    G        0      0        2 
   4   chr4_20337268     AOna    C    G        0      0        2 
   4   chr4_20337268     ASom    C    G        0      0        2 
   4   chr4_20337268     HCab    C    G        1      2        2 
   4   chr4_20337268     HPrz    C    G        1      2        2 
   4   chr4_20337268     ZBoe    C    G        0      0        2 
   4   chr4_20337268     ZGre    C    G        0      0        2 
   4   chr4_20337268     ZHar    C    G        0      0        2 
   4   chr4_20337268   Sample    C    G        0      0        2 
   4   chr4_20337803     AAsi    A    C        0      0        2 
   4   chr4_20337803     AKia    A    C        0      0        2 
   4   chr4_20337803     AOna    A    C        0      0        2 
   4   chr4_20337803     ASom    A    C        0      0        2 
   4   chr4_20337803     HCab    A    C        1      2        2 
   4   chr4_20337803     HPrz    A    C        1      2        2 
   4   chr4_20337803     ZBoe    A    C        0      0        2 
   4   chr4_20337803     ZGre    A    C        0      0        2 
   4   chr4_20337803     ZHar    A    C        0      0        2 
   4   chr4_20337803   Sample    A    C        0      0        2 
   4   chr4_20356389     AAsi    A    C        0      0        2 
   4   chr4_20356389     AKia    A    C        0      0        2 
   4   chr4_20356389     AOna    A    C        0      0        2 
   4   chr4_20356389     ASom    A    C      0.5      1        2 
   4   chr4_20356389     HCab    A    C        0      0        2 
   4   chr4_20356389     HPrz    A    C        0      0        2 
   4   chr4_20356389     ZBoe    A    C        0      0        2 
   4   chr4_20356389     ZGre    A    C        0      0        2 
   4   chr4_20356389     ZHar    A    C        0      0        2 
   4   chr4_20356389   Sample    A    C        0      0        2 
   4   chr4_20364484     AAsi    C    A        0      0        2 
   4   chr4_20364484     AKia    C    A        0      0        2 
   4   chr4_20364484     AOna    C    A        0      0        2 
   4   chr4_20364484     ASom    C    A        0      0        2 
   4   chr4_20364484     HCab    C    A        0      0        2 
   4   chr4_20364484     HPrz    C    A        0      0        2 
   4   chr4_20364484     ZBoe    C    A        0      0        2 
   4   chr4_20364484     ZGre    C    A        1      2        2 
   4   chr4_20364484     ZHar    C    A        0      0        2 
   4   chr4_20364484   Sample    C    A        0      0        2 
   4   chr4_20371890     AAsi    A    T        0      0        2 
   4   chr4_20371890     AKia    A    T        0      0        2 
   4   chr4_20371890     AOna    A    T      0.5      1        2 
   4   chr4_20371890     ASom    A    T        0      0        2 
   4   chr4_20371890     HCab    A    T        0      0        2 
   4   chr4_20371890     HPrz    A    T        0      0        2 
   4   chr4_20371890     ZBoe    A    T        0      0        2 
   4   chr4_20371890     ZGre    A    T        0      0        2 
   4   chr4_20371890     ZHar    A    T        0      0        2 
   4   chr4_20371890   Sample    A    T        0      0        2 
   4   chr4_20375608     AAsi    C    A        0      0        2 
   4   chr4_20375608     AKia    C    A        0      0        2 
   4   chr4_20375608     AOna    C    A      0.5      1        2 
   4   chr4_20375608     ASom    C    A        0      0        2 
   4   chr4_20375608     HCab    C    A        0      0        2 
   4   chr4_20375608     HPrz    C    A        0      0        2 
   4   chr4_20375608     ZBoe    C    A        0      0        2 
   4   chr4_20375608     ZGre    C    A        0      0        2 
   4   chr4_20375608     ZHar    C    A        0      0        2 
   4   chr4_20375608   Sample    C    A        0      0        2 
   4   chr4_20380386     AAsi    A    C        0      0        2 
   4   chr4_20380386     AKia    A    C      0.5      1        2 
   4   chr4_20380386     AOna    A    C        0      0        2 
   4   chr4_20380386     ASom    A    C        0      0        2 
   4   chr4_20380386     HCab    A    C        0      0        2 
   4   chr4_20380386     HPrz    A    C        0      0        2 
   4   chr4_20380386     ZBoe    A    C        0      0        2 
   4   chr4_20380386     ZGre    A    C        0      0        2 
   4   chr4_20380386     ZHar    A    C        0      0        2 
   4   chr4_20380386   Sample    A    C        0      0        2 
   4   chr4_20387383     AAsi    G    C        0      0        2 
   4   chr4_20387383     AKia    G    C        0      0        2 
   4   chr4_20387383     AOna    G    C        0      0        2 
   4   chr4_20387383     ASom    G    C        0      0        2 
   4   chr4_20387383     HCab    G    C      0.5      1        2 
   4   chr4_20387383     HPrz    G    C      0.5      1        2 
   4   chr4_20387383     ZBoe    G    C        0      0        2 
   4   chr4_20387383     ZGre    G    C        0      0        2 
   4   chr4_20387383     ZHar    G    C        0      0        2 
   4   chr4_20387383   Sample    G    C        0      0        2 
   4   chr4_20393034     AAsi    A    C        0      0        2 
   4   chr4_20393034     AKia    A    C        0      0        2 
   4   chr4_20393034     AOna    A    C        0      0        2 
   4   chr4_20393034     ASom    A    C        0      0        2 
   4   chr4_20393034     HCab    A    C        0      0        2 
   4   chr4_20393034     HPrz    A    C        0      0        2 
   4   chr4_20393034     ZBoe    A    C        0      0        2 
   4   chr4_20393034     ZGre    A    C        1      2        2 
   4   chr4_20393034     ZHar    A    C        0      0        2 
   4   chr4_20393034   Sample    A    C        0      0        2 
   4   chr4_20400614     AAsi    G    C        0      0        2 
   4   chr4_20400614     AKia    G    C        0      0        2 
   4   chr4_20400614     AOna    G    C        0      0        2 
   4   chr4_20400614     ASom    G    C        0      0        2 
   4   chr4_20400614     HCab    G    C        1      2        2 
   4   chr4_20400614     HPrz    G    C        1      2        2 
   4   chr4_20400614     ZBoe    G    C        0      0        2 
   4   chr4_20400614     ZGre    G    C        0      0        2 
   4   chr4_20400614     ZHar    G    C        0      0        2 
   4   chr4_20400614   Sample    G    C        0      0        2 
   4   chr4_20404422     AAsi    T    A        0      0        2 
   4   chr4_20404422     AKia    T    A        0      0        2 
   4   chr4_20404422     AOna    T    A        0      0        2 
   4   chr4_20404422     ASom    T    A        0      0        2 
   4   chr4_20404422     HCab    T    A        1      2        2 
   4   chr4_20404422     HPrz    T    A        1      2        2 
   4   chr4_20404422     ZBoe    T    A        0      0        2 
   4   chr4_20404422     ZGre    T    A        0      0        2 
   4   chr4_20404422     ZHar    T    A        0      0        2 
   4   chr4_20404422   Sample    T    A        0      0        2 
   4   chr4_20409967     AAsi    G    C        0      0        2 
   4   chr4_20409967     AKia    G    C        0      0        2 
   4   chr4_20409967     AOna    G    C      0.5      1        2 
   4   chr4_20409967     ASom    G    C        0      0        2 
   4   chr4_20409967     HCab    G    C        0      0        2 
   4   chr4_20409967     HPrz    G    C        0      0        2 
   4   chr4_20409967     ZBoe    G    C        0      0        2 
   4   chr4_20409967     ZGre    G    C        0      0        2 
   4   chr4_20409967     ZHar    G    C        0      0        2 
   4   chr4_20409967   Sample    G    C        0      0        2 
   4   chr4_20415295     AAsi    T    G        1      2        2 
   4   chr4_20415295     AKia    T    G        1      2        2 
   4   chr4_20415295     AOna    T    G        1      2        2 
   4   chr4_20415295     ASom    T    G        1      2        2 
   4   chr4_20415295     HCab    T    G        0      0        2 
   4   chr4_20415295     HPrz    T    G        0      0        2 
   4   chr4_20415295     ZBoe    T    G        0      0        2 
   4   chr4_20415295     ZGre    T    G        0      0        2 
   4   chr4_20415295     ZHar    T    G        0      0        2 
   4   chr4_20415295   Sample    T    G        1      2        2 
   4   chr4_20453710     AAsi    G    C        0      0        2 
   4   chr4_20453710     AKia    G    C        1      2        2 
   4   chr4_20453710     AOna    G    C        0      0        2 
   4   chr4_20453710     ASom    G    C        0      0        2 
   4   chr4_20453710     HCab    G    C        0      0        2 
   4   chr4_20453710     HPrz    G    C        0      0        2 
   4   chr4_20453710     ZBoe    G    C        0      0        2 
   4   chr4_20453710     ZGre    G    C        0      0        2 
   4   chr4_20453710     ZHar    G    C        0      0        2 
   4   chr4_20453710   Sample    G    C        0      0        2 
   4   chr4_20454918     AAsi    G    C        1      2        2 
   4   chr4_20454918     AKia    G    C        0      0        2 
   4   chr4_20454918     AOna    G    C        0      0        2 
   4   chr4_20454918     ASom    G    C        0      0        2 
   4   chr4_20454918     HCab    G    C        0      0        2 
   4   chr4_20454918     HPrz    G    C        0      0        2 
   4   chr4_20454918     ZBoe    G    C        0      0        2 
   4   chr4_20454918     ZGre    G    C        0      0        2 
   4   chr4_20454918     ZHar    G    C        0      0        2 
   4   chr4_20454918   Sample    G    C        1      2        2 
   4   chr4_20456690     AAsi    A    T        0      0        2 
   4   chr4_20456690     AKia    A    T        0      0        2 
   4   chr4_20456690     AOna    A    T        0      0        2 
   4   chr4_20456690     ASom    A    T        1      2        2 
   4   chr4_20456690     HCab    A    T        0      0        2 
   4   chr4_20456690     HPrz    A    T        0      0        2 
   4   chr4_20456690     ZBoe    A    T        0      0        2 
   4   chr4_20456690     ZGre    A    T        0      0        2 
   4   chr4_20456690     ZHar    A    T        0      0        2 
   4   chr4_20456690   Sample    A    T        1      2        2 
   4   chr4_20488262     AAsi    C    A        0      0        2 
   4   chr4_20488262     AKia    C    A        0      0        2 
   4   chr4_20488262     AOna    C    A        0      0        2 
   4   chr4_20488262     ASom    C    A        0      0        2 
   4   chr4_20488262     HCab    C    A      0.5      1        2 
   4   chr4_20488262     HPrz    C    A        0      0        2 
   4   chr4_20488262     ZBoe    C    A        0      0        2 
   4   chr4_20488262     ZGre    C    A        0      0        2 
   4   chr4_20488262     ZHar    C    A        0      0        2 
   4   chr4_20488262   Sample    C    A        0      0        2 
   4   chr4_20518053     AAsi    A    T        0      0        2 
   4   chr4_20518053     AKia    A    T        0      0        2 
   4   chr4_20518053     AOna    A    T      0.5      1        2 
   4   chr4_20518053     ASom    A    T        0      0        2 
   4   chr4_20518053     HCab    A    T        0      0        2 
   4   chr4_20518053     HPrz    A    T        0      0        2 
   4   chr4_20518053     ZBoe    A    T        0      0        2 
   4   chr4_20518053     ZGre    A    T        0      0        2 
   4   chr4_20518053     ZHar    A    T        0      0        2 
   4   chr4_20518053   Sample    A    T        0      0        2 
   4   chr4_20519480     AAsi    G    C        0      0        2 
   4   chr4_20519480     AKia    G    C        0      0        2 
   4   chr4_20519480     AOna    G    C        0      0        2 
   4   chr4_20519480     ASom    G    C        0      0        2 
   4   chr4_20519480     HCab    G    C        1      2        2 
   4   chr4_20519480     HPrz    G    C        1      2        2 
   4   chr4_20519480     ZBoe    G    C        1      2        2 
   4   chr4_20519480     ZGre    G    C        0      0        2 
   4   chr4_20519480     ZHar    G    C        0      0        2 
   4   chr4_20519480   Sample    G    C        0      0        2 
   4   chr4_20522860     AAsi    C    G        0      0        2 
   4   chr4_20522860     AKia    C    G        0      0        2 
   4   chr4_20522860     AOna    C    G        0      0        2 
   4   chr4_20522860     ASom    C    G        0      0        2 
   4   chr4_20522860     HCab    C    G        0      0        2 
   4   chr4_20522860     HPrz    C    G        0      0        2 
   4   chr4_20522860     ZBoe    C    G        1      2        2 
   4   chr4_20522860     ZGre    C    G        1      2        2 
   4   chr4_20522860     ZHar    C    G        1      2        2 
   4   chr4_20522860   Sample    C    G        0      0        2 
   4   chr4_20534413     AAsi    C    A        0      0        2 
   4   chr4_20534413     AKia    C    A        0      0        2 
   4   chr4_20534413     AOna    C    A        0      0        2 
   4   chr4_20534413     ASom    C    A        0      0        2 
   4   chr4_20534413     HCab    C    A        0      0        2 
   4   chr4_20534413     HPrz    C    A        0      0        2 
   4   chr4_20534413     ZBoe    C    A        0      0        2 
   4   chr4_20534413     ZGre    C    A        0      0        2 
   4   chr4_20534413     ZHar    C    A        1      2        2 
   4   chr4_20534413   Sample    C    A        0      0        2 
   4   chr4_20544846     AAsi    C    A        0      0        2 
   4   chr4_20544846     AKia    C    A        0      0        2 
   4   chr4_20544846     AOna    C    A        0      0        2 
   4   chr4_20544846     ASom    C    A        0      0        2 
   4   chr4_20544846     HCab    C    A        0      0        2 
   4   chr4_20544846     HPrz    C    A        0      0        2 
   4   chr4_20544846     ZBoe    C    A      0.5      1        2 
   4   chr4_20544846     ZGre    C    A        0      0        2 
   4   chr4_20544846     ZHar    C    A        0      0        2 
   4   chr4_20544846   Sample    C    A        0      0        2 
   4   chr4_20554582     AAsi    T    G        0      0        2 
   4   chr4_20554582     AKia    T    G        0      0        2 
   4   chr4_20554582     AOna    T    G        0      0        2 
   4   chr4_20554582     ASom    T    G        0      0        2 
   4   chr4_20554582     HCab    T    G      0.5      1        2 
   4   chr4_20554582     HPrz    T    G        0      0        2 
   4   chr4_20554582     ZBoe    T    G        0      0        2 
   4   chr4_20554582     ZGre    T    G        0      0        2 
   4   chr4_20554582     ZHar    T    G        0      0        2 
   4   chr4_20554582   Sample    T    G        0      0        2 
   4   chr4_20558225     AAsi    T    G      0.5      1        2 
   4   chr4_20558225     AKia    T    G        0      0        2 
   4   chr4_20558225     AOna    T    G        0      0        2 
   4   chr4_20558225     ASom    T    G        0      0        2 
   4   chr4_20558225     HCab    T    G        0      0        2 
   4   chr4_20558225     HPrz    T    G        0      0        2 
   4   chr4_20558225     ZBoe    T    G        0      0        2 
   4   chr4_20558225     ZGre    T    G        0      0        2 
   4   chr4_20558225     ZHar    T    G        0      0        2 
   4   chr4_20558225   Sample    T    G        1      2        2 
   4   chr4_20585486     AAsi    C    G        0      0        2 
   4   chr4_20585486     AKia    C    G        0      0        2 
   4   chr4_20585486     AOna    C    G        0      0        2 
   4   chr4_20585486     ASom    C    G        0      0        2 
   4   chr4_20585486     HCab    C    G        1      2        2 
   4   chr4_20585486     HPrz    C    G        1      2        2 
   4   chr4_20585486     ZBoe    C    G        0      0        2 
   4   chr4_20585486     ZGre    C    G        0      0        2 
   4   chr4_20585486     ZHar    C    G        0      0        2 
   4   chr4_20585486   Sample    C    G        0      0        2 
   4   chr4_20585516     AAsi    G    C        0      0        2 
   4   chr4_20585516     AKia    G    C        0      0        2 
   4   chr4_20585516     AOna    G    C      0.5      1        2 
   4   chr4_20585516     ASom    G    C        0      0        2 
   4   chr4_20585516     HCab    G    C        0      0        2 
   4   chr4_20585516     HPrz    G    C        0      0        2 
   4   chr4_20585516     ZBoe    G    C        0      0        2 
   4   chr4_20585516     ZGre    G    C        0      0        2 
   4   chr4_20585516     ZHar    G    C        0      0        2 
   4   chr4_20585516   Sample    G    C        0      0        2 
   4   chr4_20593994     AAsi    T    G        0      0        2 
   4   chr4_20593994     AKia    T    G        0      0        2 
   4   chr4_20593994     AOna    T    G        0      0        2 
   4   chr4_20593994     ASom    T    G        0      0        2 
   4   chr4_20593994     HCab    T    G        0      0        2 
   4   chr4_20593994     HPrz    T    G        0      0        2 
   4   chr4_20593994     ZBoe    T    G      0.5      1        2 
   4   chr4_20593994     ZGre    T    G        0      0        2 
   4   chr4_20593994     ZHar    T    G        0      0        2 
   4   chr4_20593994   Sample    T    G        0      0        2 
   4   chr4_20601148     AAsi    G    C        0      0        2 
   4   chr4_20601148     AKia    G    C        0      0        2 
   4   chr4_20601148     AOna    G    C        0      0        2 
   4   chr4_20601148     ASom    G    C        0      0        2 
   4   chr4_20601148     HCab    G    C        0      0        2 
   4   chr4_20601148     HPrz    G    C        0      0        2 
   4   chr4_20601148     ZBoe    G    C        0      0        2 
   4   chr4_20601148     ZGre    G    C      0.5      1        2 
   4   chr4_20601148     ZHar    G    C        0      0        2 
   4   chr4_20601148   Sample    G    C        0      0        2 
   4   chr4_20607451     AAsi    C    A        0      0        2 
   4   chr4_20607451     AKia    C    A        0      0        2 
   4   chr4_20607451     AOna    C    A        0      0        2 
   4   chr4_20607451     ASom    C    A        0      0        2 
   4   chr4_20607451     HCab    C    A        1      2        2 
   4   chr4_20607451     HPrz    C    A      0.5      1        2 
   4   chr4_20607451     ZBoe    C    A        0      0        2 
   4   chr4_20607451     ZGre    C    A        0      0        2 
   4   chr4_20607451     ZHar    C    A        0      0        2 
   4   chr4_20607451   Sample    C    A        0      0        2 
   4   chr4_20618714     AAsi    A    C        0      0        2 
   4   chr4_20618714     AKia    A    C        0      0        2 
   4   chr4_20618714     AOna    A    C        0      0        2 
   4   chr4_20618714     ASom    A    C        0      0        2 
   4   chr4_20618714     HCab    A    C        1      2        2 
   4   chr4_20618714     HPrz    A    C        1      2        2 
   4   chr4_20618714     ZBoe    A    C        0      0        2 
   4   chr4_20618714     ZGre    A    C        0      0        2 
   4   chr4_20618714     ZHar    A    C        0      0        2 
   4   chr4_20618714   Sample    A    C        0      0        2 
   4   chr4_20621385     AAsi    G    C        1      2        2 
   4   chr4_20621385     AKia    G    C        0      0        2 
   4   chr4_20621385     AOna    G    C        0      0        2 
   4   chr4_20621385     ASom    G    C        1      2        2 
   4   chr4_20621385     HCab    G    C        0      0        2 
   4   chr4_20621385     HPrz    G    C        0      0        2 
   4   chr4_20621385     ZBoe    G    C        0      0        2 
   4   chr4_20621385     ZGre    G    C        0      0        2 
   4   chr4_20621385     ZHar    G    C        0      0        2 
   4   chr4_20621385   Sample    G    C        1      2        2 
   4   chr4_20655252     AAsi    G    T        1      2        2 
   4   chr4_20655252     AKia    G    T        0      0        2 
   4   chr4_20655252     AOna    G    T        0      0        2 
   4   chr4_20655252     ASom    G    T        1      2        2 
   4   chr4_20655252     HCab    G    T        0      0        2 
   4   chr4_20655252     HPrz    G    T        0      0        2 
   4   chr4_20655252     ZBoe    G    T        0      0        2 
   4   chr4_20655252     ZGre    G    T        0      0        2 
   4   chr4_20655252     ZHar    G    T        0      0        2 
   4   chr4_20655252   Sample    G    T        1      2        2 
   4   chr4_20669873     AAsi    T    G        0      0        2 
   4   chr4_20669873     AKia    T    G        0      0        2 
   4   chr4_20669873     AOna    T    G        0      0        2 
   4   chr4_20669873     ASom    T    G        0      0        2 
   4   chr4_20669873     HCab    T    G      0.5      1        2 
   4   chr4_20669873     HPrz    T    G        0      0        2 
   4   chr4_20669873     ZBoe    T    G        0      0        2 
   4   chr4_20669873     ZGre    T    G        0      0        2 
   4   chr4_20669873     ZHar    T    G        0      0        2 
   4   chr4_20669873   Sample    T    G        0      0        2 
   4   chr4_20673347     AAsi    C    G        0      0        2 
   4   chr4_20673347     AKia    C    G        0      0        2 
   4   chr4_20673347     AOna    C    G        0      0        2 
   4   chr4_20673347     ASom    C    G        0      0        2 
   4   chr4_20673347     HCab    C    G      0.5      1        2 
   4   chr4_20673347     HPrz    C    G      0.5      1        2 
   4   chr4_20673347     ZBoe    C    G        0      0        2 
   4   chr4_20673347     ZGre    C    G        0      0        2 
   4   chr4_20673347     ZHar    C    G        0      0        2 
   4   chr4_20673347   Sample    C    G        0      0        2 
   4   chr4_20674695     AAsi    G    C        0      0        2 
   4   chr4_20674695     AKia    G    C        0      0        2 
   4   chr4_20674695     AOna    G    C        1      2        2 
   4   chr4_20674695     ASom    G    C        0      0        2 
   4   chr4_20674695     HCab    G    C        0      0        2 
   4   chr4_20674695     HPrz    G    C        0      0        2 
   4   chr4_20674695     ZBoe    G    C        0      0        2 
   4   chr4_20674695     ZGre    G    C        0      0        2 
   4   chr4_20674695     ZHar    G    C        0      0        2 
   4   chr4_20674695   Sample    G    C        0      0        2 
   4   chr4_20688419     AAsi    C    G        0      0        2 
   4   chr4_20688419     AKia    C    G        0      0        2 
   4   chr4_20688419     AOna    C    G        1      2        2 
   4   chr4_20688419     ASom    C    G        0      0        2 
   4   chr4_20688419     HCab    C    G        0      0        2 
   4   chr4_20688419     HPrz    C    G        0      0        2 
   4   chr4_20688419     ZBoe    C    G        0      0        2 
   4   chr4_20688419     ZGre    C    G        0      0        2 
   4   chr4_20688419     ZHar    C    G        0      0        2 
   4   chr4_20688419   Sample    C    G        0      0        2 
   4   chr4_20692588     AAsi    T    G        0      0        2 
   4   chr4_20692588     AKia    T    G        0      0        2 
   4   chr4_20692588     AOna    T    G        1      2        2 
   4   chr4_20692588     ASom    T    G        0      0        2 
   4   chr4_20692588     HCab    T    G        0      0        2 
   4   chr4_20692588     HPrz    T    G        0      0        2 
   4   chr4_20692588     ZBoe    T    G        0      0        2 
   4   chr4_20692588     ZGre    T    G        0      0        2 
   4   chr4_20692588     ZHar    T    G        0      0        2 
   4   chr4_20692588   Sample    T    G        0      0        2 
   4   chr4_20714032     AAsi    T    G        0      0        2 
   4   chr4_20714032     AKia    T    G        0      0        2 
   4   chr4_20714032     AOna    T    G        0      0        2 
   4   chr4_20714032     ASom    T    G        0      0        2 
   4   chr4_20714032     HCab    T    G        0      0        2 
   4   chr4_20714032     HPrz    T    G        0      0        2 
   4   chr4_20714032     ZBoe    T    G        0      0        2 
   4   chr4_20714032     ZGre    T    G        0      0        2 
   4   chr4_20714032     ZHar    T    G        1      2        2 
   4   chr4_20714032   Sample    T    G        0      0        2 
   4   chr4_20720831     AAsi    A    T        0      0        2 
   4   chr4_20720831     AKia    A    T        0      0        2 
   4   chr4_20720831     AOna    A    T        0      0        2 
   4   chr4_20720831     ASom    A    T        0      0        2 
   4   chr4_20720831     HCab    A    T      0.5      1        2 
   4   chr4_20720831     HPrz    A    T      0.5      1        2 
   4   chr4_20720831     ZBoe    A    T        0      0        2 
   4   chr4_20720831     ZGre    A    T        0      0        2 
   4   chr4_20720831     ZHar    A    T        0      0        2 
   4   chr4_20720831   Sample    A    T        0      0        2 
   4   chr4_20765798     AAsi    G    C        1      2        2 
   4   chr4_20765798     AKia    G    C        0      0        2 
   4   chr4_20765798     AOna    G    C        0      0        2 
   4   chr4_20765798     ASom    G    C        1      2        2 
   4   chr4_20765798     HCab    G    C        0      0        2 
   4   chr4_20765798     HPrz    G    C        0      0        2 
   4   chr4_20765798     ZBoe    G    C        0      0        2 
   4   chr4_20765798     ZGre    G    C        0      0        2 
   4   chr4_20765798     ZHar    G    C        0      0        2 
   4   chr4_20765798   Sample    G    C        1      2        2 
   4   chr4_20765824     AAsi    A    T        0      0        2 
   4   chr4_20765824     AKia    A    T        0      0        2 
   4   chr4_20765824     AOna    A    T        0      0        2 
   4   chr4_20765824     ASom    A    T        0      0        2 
   4   chr4_20765824     HCab    A    T        0      0        2 
   4   chr4_20765824     HPrz    A    T        0      0        2 
   4   chr4_20765824     ZBoe    A    T        1      2        2 
   4   chr4_20765824     ZGre    A    T        0      0        2 
   4   chr4_20765824     ZHar    A    T        0      0        2 
   4   chr4_20765824   Sample    A    T        0      0        2 
   4   chr4_20785700     AAsi    C    A        0      0        2 
   4   chr4_20785700     AKia    C    A        0      0        2 
   4   chr4_20785700     AOna    C    A        0      0        2 
   4   chr4_20785700     ASom    C    A        0      0        2 
   4   chr4_20785700     HCab    C    A        1      2        2 
   4   chr4_20785700     HPrz    C    A        1      2        2 
   4   chr4_20785700     ZBoe    C    A        0      0        2 
   4   chr4_20785700     ZGre    C    A        0      0        2 
   4   chr4_20785700     ZHar    C    A        0      0        2 
   4   chr4_20785700   Sample    C    A        0      0        2 
   4   chr4_20787227     AAsi    T    A        0      0        2 
   4   chr4_20787227     AKia    T    A        0      0        2 
   4   chr4_20787227     AOna    T    A        0      0        2 
   4   chr4_20787227     ASom    T    A        0      0        2 
   4   chr4_20787227     HCab    T    A        0      0        2 
   4   chr4_20787227     HPrz    T    A        0      0        2 
   4   chr4_20787227     ZBoe    T    A      0.5      1        2 
   4   chr4_20787227     ZGre    T    A        0      0        2 
   4   chr4_20787227     ZHar    T    A        0      0        2 
   4   chr4_20787227   Sample    T    A        0      0        2 
   4   chr4_20787833     AAsi    T    G        0      0        2 
   4   chr4_20787833     AKia    T    G        0      0        2 
   4   chr4_20787833     AOna    T    G        0      0        2 
   4   chr4_20787833     ASom    T    G        0      0        2 
   4   chr4_20787833     HCab    T    G        1      2        2 
   4   chr4_20787833     HPrz    T    G        1      2        2 
   4   chr4_20787833     ZBoe    T    G        0      0        2 
   4   chr4_20787833     ZGre    T    G        0      0        2 
   4   chr4_20787833     ZHar    T    G        0      0        2 
   4   chr4_20787833   Sample    T    G        0      0        2 
   4   chr4_20819135     AAsi    G    C        0      0        2 
   4   chr4_20819135     AKia    G    C        1      2        2 
   4   chr4_20819135     AOna    G    C        0      0        2 
   4   chr4_20819135     ASom    G    C        0      0        2 
   4   chr4_20819135     HCab    G    C        0      0        2 
   4   chr4_20819135     HPrz    G    C        0      0        2 
   4   chr4_20819135     ZBoe    G    C        0      0        2 
   4   chr4_20819135     ZGre    G    C        0      0        2 
   4   chr4_20819135     ZHar    G    C        0      0        2 
   4   chr4_20819135   Sample    G    C        0      0        2 
   4   chr4_20850468     AAsi    T    A        0      0        2 
   4   chr4_20850468     AKia    T    A        0      0        2 
   4   chr4_20850468     AOna    T    A        0      0        2 
   4   chr4_20850468     ASom    T    A        0      0        2 
   4   chr4_20850468     HCab    T    A      0.5      1        2 
   4   chr4_20850468     HPrz    T    A        0      0        2 
   4   chr4_20850468     ZBoe    T    A        0      0        2 
   4   chr4_20850468     ZGre    T    A        0      0        2 
   4   chr4_20850468     ZHar    T    A        0      0        2 
   4   chr4_20850468   Sample    T    A        0      0        2 
   4   chr4_20877322     AAsi    T    G        0      0        2 
   4   chr4_20877322     AKia    T    G        0      0        2 
   4   chr4_20877322     AOna    T    G        0      0        2 
   4   chr4_20877322     ASom    T    G        0      0        2 
   4   chr4_20877322     HCab    T    G        1      2        2 
   4   chr4_20877322     HPrz    T    G        1      2        2 
   4   chr4_20877322     ZBoe    T    G        0      0        2 
   4   chr4_20877322     ZGre    T    G        0      0        2 
   4   chr4_20877322     ZHar    T    G        0      0        2 
   4   chr4_20877322   Sample    T    G        0      0        2 
   4   chr4_20884490     AAsi    A    T        0      0        2 
   4   chr4_20884490     AKia    A    T        0      0        2 
   4   chr4_20884490     AOna    A    T        0      0        2 
   4   chr4_20884490     ASom    A    T        0      0        2 
   4   chr4_20884490     HCab    A    T        0      0        2 
   4   chr4_20884490     HPrz    A    T        0      0        2 
   4   chr4_20884490     ZBoe    A    T      0.5      1        2 
   4   chr4_20884490     ZGre    A    T        0      0        2 
   4   chr4_20884490     ZHar    A    T        0      0        2 
   4   chr4_20884490   Sample    A    T        0      0        2 
   4   chr4_20889167     AAsi    G    T        0      0        2 
   4   chr4_20889167     AKia    G    T        0      0        2 
   4   chr4_20889167     AOna    G    T        0      0        2 
   4   chr4_20889167     ASom    G    T        0      0        2 
   4   chr4_20889167     HCab    G    T        0      0        2 
   4   chr4_20889167     HPrz    G    T        0      0        2 
   4   chr4_20889167     ZBoe    G    T      0.5      1        2 
   4   chr4_20889167     ZGre    G    T        0      0        2 
   4   chr4_20889167     ZHar    G    T        0      0        2 
   4   chr4_20889167   Sample    G    T        0      0        2 
   4   chr4_20894791     AAsi    T    G        0      0        2 
   4   chr4_20894791     AKia    T    G        0      0        2 
   4   chr4_20894791     AOna    T    G        0      0        2 
   4   chr4_20894791     ASom    T    G        0      0        2 
   4   chr4_20894791     HCab    T    G        1      2        2 
   4   chr4_20894791     HPrz    T    G        1      2        2 
   4   chr4_20894791     ZBoe    T    G        0      0        2 
   4   chr4_20894791     ZGre    T    G        0      0        2 
   4   chr4_20894791     ZHar    T    G        0      0        2 
   4   chr4_20894791   Sample    T    G        0      0        2 
   4   chr4_20905814     AAsi    G    T        0      0        2 
   4   chr4_20905814     AKia    G    T        0      0        2 
   4   chr4_20905814     AOna    G    T        0      0        2 
   4   chr4_20905814     ASom    G    T        0      0        2 
   4   chr4_20905814     HCab    G    T        0      0        2 
   4   chr4_20905814     HPrz    G    T      0.5      1        2 
   4   chr4_20905814     ZBoe    G    T        0      0        2 
   4   chr4_20905814     ZGre    G    T        0      0        2 
   4   chr4_20905814     ZHar    G    T        0      0        2 
   4   chr4_20905814   Sample    G    T        0      0        2 
   4   chr4_20908335     AAsi    A    C        0      0        2 
   4   chr4_20908335     AKia    A    C        0      0        2 
   4   chr4_20908335     AOna    A    C        0      0        2 
   4   chr4_20908335     ASom    A    C        0      0        2 
   4   chr4_20908335     HCab    A    C        0      0        2 
   4   chr4_20908335     HPrz    A    C        0      0        2 
   4   chr4_20908335     ZBoe    A    C      0.5      1        2 
   4   chr4_20908335     ZGre    A    C        0      0        2 
   4   chr4_20908335     ZHar    A    C        0      0        2 
   4   chr4_20908335   Sample    A    C        0      0        2 
   4   chr4_20913326     AAsi    G    T        1      2        2 
   4   chr4_20913326     AKia    G    T        0      0        2 
   4   chr4_20913326     AOna    G    T        0      0        2 
   4   chr4_20913326     ASom    G    T        0      0        2 
   4   chr4_20913326     HCab    G    T        0      0        2 
   4   chr4_20913326     HPrz    G    T        0      0        2 
   4   chr4_20913326     ZBoe    G    T        0      0        2 
   4   chr4_20913326     ZGre    G    T        0      0        2 
   4   chr4_20913326     ZHar    G    T        0      0        2 
   4   chr4_20913326   Sample    G    T        0      0        2 
   4   chr4_20914545     AAsi    T    G        0      0        2 
   4   chr4_20914545     AKia    T    G        0      0        2 
   4   chr4_20914545     AOna    T    G        0      0        2 
   4   chr4_20914545     ASom    T    G        0      0        2 
   4   chr4_20914545     HCab    T    G      0.5      1        2 
   4   chr4_20914545     HPrz    T    G      0.5      1        2 
   4   chr4_20914545     ZBoe    T    G        0      0        2 
   4   chr4_20914545     ZGre    T    G        0      0        2 
   4   chr4_20914545     ZHar    T    G        0      0        2 
   4   chr4_20914545   Sample    T    G        0      0        2 
   4   chr4_20915858     AAsi    T    G        0      0        2 
   4   chr4_20915858     AKia    T    G        0      0        2 
   4   chr4_20915858     AOna    T    G        0      0        2 
   4   chr4_20915858     ASom    T    G        0      0        2 
   4   chr4_20915858     HCab    T    G        0      0        2 
   4   chr4_20915858     HPrz    T    G        0      0        2 
   4   chr4_20915858     ZBoe    T    G        0      0        2 
   4   chr4_20915858     ZGre    T    G      0.5      1        2 
   4   chr4_20915858     ZHar    T    G        0      0        2 
   4   chr4_20915858   Sample    T    G        0      0        2 
   4   chr4_20929719     AAsi    T    A        0      0        2 
   4   chr4_20929719     AKia    T    A        0      0        2 
   4   chr4_20929719     AOna    T    A        0      0        2 
   4   chr4_20929719     ASom    T    A      0.5      1        2 
   4   chr4_20929719     HCab    T    A        0      0        2 
   4   chr4_20929719     HPrz    T    A        0      0        2 
   4   chr4_20929719     ZBoe    T    A        0      0        2 
   4   chr4_20929719     ZGre    T    A        0      0        2 
   4   chr4_20929719     ZHar    T    A        0      0        2 
   4   chr4_20929719   Sample    T    A        0      0        2 
   4   chr4_20945338     AAsi    G    C        0      0        2 
   4   chr4_20945338     AKia    G    C        0      0        2 
   4   chr4_20945338     AOna    G    C        0      0        2 
   4   chr4_20945338     ASom    G    C        0      0        2 
   4   chr4_20945338     HCab    G    C        1      2        2 
   4   chr4_20945338     HPrz    G    C        1      2        2 
   4   chr4_20945338     ZBoe    G    C        0      0        2 
   4   chr4_20945338     ZGre    G    C        0      0        2 
   4   chr4_20945338     ZHar    G    C        0      0        2 
   4   chr4_20945338   Sample    G    C        0      0        2 
   4   chr4_20950476     AAsi    A    C        0      0        2 
   4   chr4_20950476     AKia    A    C        0      0        2 
   4   chr4_20950476     AOna    A    C        0      0        2 
   4   chr4_20950476     ASom    A    C        0      0        2 
   4   chr4_20950476     HCab    A    C        0      0        2 
   4   chr4_20950476     HPrz    A    C        0      0        2 
   4   chr4_20950476     ZBoe    A    C        0      0        2 
   4   chr4_20950476     ZGre    A    C      0.5      1        2 
   4   chr4_20950476     ZHar    A    C        0      0        2 
   4   chr4_20950476   Sample    A    C        0      0        2 
   4   chr4_20951277     AAsi    A    T        0      0        2 
   4   chr4_20951277     AKia    A    T        0      0        2 
   4   chr4_20951277     AOna    A    T        0      0        2 
   4   chr4_20951277     ASom    A    T        0      0        2 
   4   chr4_20951277     HCab    A    T        1      2        2 
   4   chr4_20951277     HPrz    A    T        1      2        2 
   4   chr4_20951277     ZBoe    A    T        0      0        2 
   4   chr4_20951277     ZGre    A    T        0      0        2 
   4   chr4_20951277     ZHar    A    T        0      0        2 
   4   chr4_20951277   Sample    A    T        0      0        2 
   4   chr4_20959495     AAsi    A    T        0      0        2 
   4   chr4_20959495     AKia    A    T        1      2        2 
   4   chr4_20959495     AOna    A    T        0      0        2 
   4   chr4_20959495     ASom    A    T        0      0        2 
   4   chr4_20959495     HCab    A    T        0      0        2 
   4   chr4_20959495     HPrz    A    T        0      0        2 
   4   chr4_20959495     ZBoe    A    T        0      0        2 
   4   chr4_20959495     ZGre    A    T        0      0        2 
   4   chr4_20959495     ZHar    A    T        0      0        2 
   4   chr4_20959495   Sample    A    T        0      0        2 
   4   chr4_20979353     AAsi    C    A        0      0        2 
   4   chr4_20979353     AKia    C    A        0      0        2 
   4   chr4_20979353     AOna    C    A      0.5      1        2 
   4   chr4_20979353     ASom    C    A        0      0        2 
   4   chr4_20979353     HCab    C    A        0      0        2 
   4   chr4_20979353     HPrz    C    A        0      0        2 
   4   chr4_20979353     ZBoe    C    A        0      0        2 
   4   chr4_20979353     ZGre    C    A        0      0        2 
   4   chr4_20979353     ZHar    C    A        0      0        2 
   4   chr4_20979353   Sample    C    A        0      0        2 
   4   chr4_21001837     AAsi    C    A        0      0        2 
   4   chr4_21001837     AKia    C    A        0      0        2 
   4   chr4_21001837     AOna    C    A        0      0        2 
   4   chr4_21001837     ASom    C    A        0      0        2 
   4   chr4_21001837     HCab    C    A        1      2        2 
   4   chr4_21001837     HPrz    C    A        1      2        2 
   4   chr4_21001837     ZBoe    C    A        0      0        2 
   4   chr4_21001837     ZGre    C    A        0      0        2 
   4   chr4_21001837     ZHar    C    A        0      0        2 
   4   chr4_21001837   Sample    C    A        0      0        2 
   4   chr4_21021115     AAsi    T    G        0      0        2 
   4   chr4_21021115     AKia    T    G        0      0        2 
   4   chr4_21021115     AOna    T    G        0      0        2 
   4   chr4_21021115     ASom    T    G        0      0        2 
   4   chr4_21021115     HCab    T    G        1      2        2 
   4   chr4_21021115     HPrz    T    G        1      2        2 
   4   chr4_21021115     ZBoe    T    G        0      0        2 
   4   chr4_21021115     ZGre    T    G        0      0        2 
   4   chr4_21021115     ZHar    T    G        0      0        2 
   4   chr4_21021115   Sample    T    G        0      0        2 
   4   chr4_21028662     AAsi    C    G        1      2        2 
   4   chr4_21028662     AKia    C    G        0      0        2 
   4   chr4_21028662     AOna    C    G        0      0        2 
   4   chr4_21028662     ASom    C    G        1      2        2 
   4   chr4_21028662     HCab    C    G        0      0        2 
   4   chr4_21028662     HPrz    C    G        0      0        2 
   4   chr4_21028662     ZBoe    C    G        0      0        2 
   4   chr4_21028662     ZGre    C    G        0      0        2 
   4   chr4_21028662     ZHar    C    G        0      0        2 
   4   chr4_21028662   Sample    C    G        1      2        2 
   4   chr4_21030452     AAsi    C    G        0      0        2 
   4   chr4_21030452     AKia    C    G        0      0        2 
   4   chr4_21030452     AOna    C    G        0      0        2 
   4   chr4_21030452     ASom    C    G        0      0        2 
   4   chr4_21030452     HCab    C    G      0.5      1        2 
   4   chr4_21030452     HPrz    C    G      0.5      1        2 
   4   chr4_21030452     ZBoe    C    G        0      0        2 
   4   chr4_21030452     ZGre    C    G        0      0        2 
   4   chr4_21030452     ZHar    C    G        0      0        2 
   4   chr4_21030452   Sample    C    G        0      0        2 
   4   chr4_21034845     AAsi    T    A        0      0        2 
   4   chr4_21034845     AKia    T    A        0      0        2 
   4   chr4_21034845     AOna    T    A        0      0        2 
   4   chr4_21034845     ASom    T    A        0      0        2 
   4   chr4_21034845     HCab    T    A        0      0        2 
   4   chr4_21034845     HPrz    T    A        0      0        2 
   4   chr4_21034845     ZBoe    T    A        0      0        2 
   4   chr4_21034845     ZGre    T    A        0      0        2 
   4   chr4_21034845     ZHar    T    A        1      2        2 
   4   chr4_21034845   Sample    T    A        0      0        2 
   4   chr4_21038934     AAsi    G    T        0      0        2 
   4   chr4_21038934     AKia    G    T        0      0        2 
   4   chr4_21038934     AOna    G    T        0      0        2 
   4   chr4_21038934     ASom    G    T        0      0        2 
   4   chr4_21038934     HCab    G    T        0      0        2 
   4   chr4_21038934     HPrz    G    T        0      0        2 
   4   chr4_21038934     ZBoe    G    T      0.5      1        2 
   4   chr4_21038934     ZGre    G    T        0      0        2 
   4   chr4_21038934     ZHar    G    T        0      0        2 
   4   chr4_21038934   Sample    G    T        0      0        2 
   4   chr4_21069721     AAsi    T    G        0      0        2 
   4   chr4_21069721     AKia    T    G        0      0        2 
   4   chr4_21069721     AOna    T    G      0.5      1        2 
   4   chr4_21069721     ASom    T    G        0      0        2 
   4   chr4_21069721     HCab    T    G        0      0        2 
   4   chr4_21069721     HPrz    T    G        0      0        2 
   4   chr4_21069721     ZBoe    T    G        0      0        2 
   4   chr4_21069721     ZGre    T    G        0      0        2 
   4   chr4_21069721     ZHar    T    G        0      0        2 
   4   chr4_21069721   Sample    T    G        0      0        2 
   4   chr4_21079863     AAsi    C    G        0      0        2 
   4   chr4_21079863     AKia    C    G        0      0        2 
   4   chr4_21079863     AOna    C    G        0      0        2 
   4   chr4_21079863     ASom    C    G        0      0        2 
   4   chr4_21079863     HCab    C    G        0      0        2 
   4   chr4_21079863     HPrz    C    G        0      0        2 
   4   chr4_21079863     ZBoe    C    G      0.5      1        2 
   4   chr4_21079863     ZGre    C    G        0      0        2 
   4   chr4_21079863     ZHar    C    G        0      0        2 
   4   chr4_21079863   Sample    C    G        0      0        2 
   4   chr4_21095561     AAsi    A    C        0      0        2 
   4   chr4_21095561     AKia    A    C        0      0        2 
   4   chr4_21095561     AOna    A    C      0.5      1        2 
   4   chr4_21095561     ASom    A    C        0      0        2 
   4   chr4_21095561     HCab    A    C        0      0        2 
   4   chr4_21095561     HPrz    A    C        0      0        2 
   4   chr4_21095561     ZBoe    A    C        0      0        2 
   4   chr4_21095561     ZGre    A    C        0      0        2 
   4   chr4_21095561     ZHar    A    C        0      0        2 
   4   chr4_21095561   Sample    A    C        0      0        2 
   4   chr4_21127547     AAsi    C    G        0      0        2 
   4   chr4_21127547     AKia    C    G        0      0        2 
   4   chr4_21127547     AOna    C    G        0      0        2 
   4   chr4_21127547     ASom    C    G        0      0        2 
   4   chr4_21127547     HCab    C    G        1      2        2 
   4   chr4_21127547     HPrz    C    G        1      2        2 
   4   chr4_21127547     ZBoe    C    G        0      0        2 
   4   chr4_21127547     ZGre    C    G        0      0        2 
   4   chr4_21127547     ZHar    C    G        0      0        2 
   4   chr4_21127547   Sample    C    G        0      0        2 
   4   chr4_21138190     AAsi    T    G        0      0        2 
   4   chr4_21138190     AKia    T    G        0      0        2 
   4   chr4_21138190     AOna    T    G        0      0        2 
   4   chr4_21138190     ASom    T    G        0      0        2 
   4   chr4_21138190     HCab    T    G        1      2        2 
   4   chr4_21138190     HPrz    T    G        1      2        2 
   4   chr4_21138190     ZBoe    T    G        0      0        2 
   4   chr4_21138190     ZGre    T    G        0      0        2 
   4   chr4_21138190     ZHar    T    G        0      0        2 
   4   chr4_21138190   Sample    T    G        0      0        2 
   4   chr4_21165894     AAsi    A    C        0      0        2 
   4   chr4_21165894     AKia    A    C        0      0        2 
   4   chr4_21165894     AOna    A    C        0      0        2 
   4   chr4_21165894     ASom    A    C        0      0        2 
   4   chr4_21165894     HCab    A    C        1      2        2 
   4   chr4_21165894     HPrz    A    C        1      2        2 
   4   chr4_21165894     ZBoe    A    C        0      0        2 
   4   chr4_21165894     ZGre    A    C        0      0        2 
   4   chr4_21165894     ZHar    A    C        0      0        2 
   4   chr4_21165894   Sample    A    C        0      0        2 
   4   chr4_21182615     AAsi    T    G        0      0        2 
   4   chr4_21182615     AKia    T    G        0      0        2 
   4   chr4_21182615     AOna    T    G        0      0        2 
   4   chr4_21182615     ASom    T    G        0      0        2 
   4   chr4_21182615     HCab    T    G        0      0        2 
   4   chr4_21182615     HPrz    T    G        0      0        2 
   4   chr4_21182615     ZBoe    T    G        0      0        2 
   4   chr4_21182615     ZGre    T    G        1      2        2 
   4   chr4_21182615     ZHar    T    G        0      0        2 
   4   chr4_21182615   Sample    T    G        0      0        2 
   4   chr4_21229549     AAsi    C    A        0      0        2 
   4   chr4_21229549     AKia    C    A        0      0        2 
   4   chr4_21229549     AOna    C    A        0      0        2 
   4   chr4_21229549     ASom    C    A        0      0        2 
   4   chr4_21229549     HCab    C    A        1      2        2 
   4   chr4_21229549     HPrz    C    A        1      2        2 
   4   chr4_21229549     ZBoe    C    A        0      0        2 
   4   chr4_21229549     ZGre    C    A        0      0        2 
   4   chr4_21229549     ZHar    C    A        0      0        2 
   4   chr4_21229549   Sample    C    A        0      0        2 
   4   chr4_21230954     AAsi    A    C        0      0        2 
   4   chr4_21230954     AKia    A    C        0      0        2 
   4   chr4_21230954     AOna    A    C        0      0        2 
   4   chr4_21230954     ASom    A    C        0      0        2 
   4   chr4_21230954     HCab    A    C        1      2        2 
   4   chr4_21230954     HPrz    A    C        1      2        2 
   4   chr4_21230954     ZBoe    A    C        1      2        2 
   4   chr4_21230954     ZGre    A    C        0      0        2 
   4   chr4_21230954     ZHar    A    C        0      0        2 
   4   chr4_21230954   Sample    A    C        0      0        2 
   4   chr4_21240329     AAsi    C    G        0      0        2 
   4   chr4_21240329     AKia    C    G        0      0        2 
   4   chr4_21240329     AOna    C    G        0      0        2 
   4   chr4_21240329     ASom    C    G        0      0        2 
   4   chr4_21240329     HCab    C    G        1      2        2 
   4   chr4_21240329     HPrz    C    G        1      2        2 
   4   chr4_21240329     ZBoe    C    G        0      0        2 
   4   chr4_21240329     ZGre    C    G        0      0        2 
   4   chr4_21240329     ZHar    C    G        0      0        2 
   4   chr4_21240329   Sample    C    G        0      0        2 
   4   chr4_21252106     AAsi    G    T        0      0        2 
   4   chr4_21252106     AKia    G    T        0      0        2 
   4   chr4_21252106     AOna    G    T        0      0        2 
   4   chr4_21252106     ASom    G    T        0      0        2 
   4   chr4_21252106     HCab    G    T        1      2        2 
   4   chr4_21252106     HPrz    G    T        1      2        2 
   4   chr4_21252106     ZBoe    G    T        0      0        2 
   4   chr4_21252106     ZGre    G    T        0      0        2 
   4   chr4_21252106     ZHar    G    T        0      0        2 
   4   chr4_21252106   Sample    G    T        0      0        2 
   4   chr4_21258886     AAsi    C    G        0      0        2 
   4   chr4_21258886     AKia    C    G        0      0        2 
   4   chr4_21258886     AOna    C    G        0      0        2 
   4   chr4_21258886     ASom    C    G        0      0        2 
   4   chr4_21258886     HCab    C    G        0      0        2 
   4   chr4_21258886     HPrz    C    G        0      0        2 
   4   chr4_21258886     ZBoe    C    G      0.5      1        2 
   4   chr4_21258886     ZGre    C    G        0      0        2 
   4   chr4_21258886     ZHar    C    G        0      0        2 
   4   chr4_21258886   Sample    C    G        0      0        2 
   4   chr4_21267788     AAsi    C    A        0      0        2 
   4   chr4_21267788     AKia    C    A        0      0        2 
   4   chr4_21267788     AOna    C    A        0      0        2 
   4   chr4_21267788     ASom    C    A        0      0        2 
   4   chr4_21267788     HCab    C    A        1      2        2 
   4   chr4_21267788     HPrz    C    A        1      2        2 
   4   chr4_21267788     ZBoe    C    A        0      0        2 
   4   chr4_21267788     ZGre    C    A        0      0        2 
   4   chr4_21267788     ZHar    C    A        0      0        2 
   4   chr4_21267788   Sample    C    A        0      0        2 
   4   chr4_21280329     AAsi    A    C        0      0        2 
   4   chr4_21280329     AKia    A    C        1      2        2 
   4   chr4_21280329     AOna    A    C        0      0        2 
   4   chr4_21280329     ASom    A    C        0      0        2 
   4   chr4_21280329     HCab    A    C        0      0        2 
   4   chr4_21280329     HPrz    A    C        0      0        2 
   4   chr4_21280329     ZBoe    A    C        0      0        2 
   4   chr4_21280329     ZGre    A    C        0      0        2 
   4   chr4_21280329     ZHar    A    C        0      0        2 
   4   chr4_21280329   Sample    A    C        0      0        2 
   4   chr4_21289880     AAsi    G    C        0      0        2 
   4   chr4_21289880     AKia    G    C        0      0        2 
   4   chr4_21289880     AOna    G    C        0      0        2 
   4   chr4_21289880     ASom    G    C        0      0        2 
   4   chr4_21289880     HCab    G    C        1      2        2 
   4   chr4_21289880     HPrz    G    C        1      2        2 
   4   chr4_21289880     ZBoe    G    C        0      0        2 
   4   chr4_21289880     ZGre    G    C        0      0        2 
   4   chr4_21289880     ZHar    G    C        0      0        2 
   4   chr4_21289880   Sample    G    C        0      0        2 
   4   chr4_21296208     AAsi    G    T        0      0        2 
   4   chr4_21296208     AKia    G    T      0.5      1        2 
   4   chr4_21296208     AOna    G    T        0      0        2 
   4   chr4_21296208     ASom    G    T        0      0        2 
   4   chr4_21296208     HCab    G    T        0      0        2 
   4   chr4_21296208     HPrz    G    T        0      0        2 
   4   chr4_21296208     ZBoe    G    T        0      0        2 
   4   chr4_21296208     ZGre    G    T        0      0        2 
   4   chr4_21296208     ZHar    G    T        0      0        2 
   4   chr4_21296208   Sample    G    T        0      0        2 
   4   chr4_21356886     AAsi    A    T        0      0        2 
   4   chr4_21356886     AKia    A    T        0      0        2 
   4   chr4_21356886     AOna    A    T        0      0        2 
   4   chr4_21356886     ASom    A    T      0.5      1        2 
   4   chr4_21356886     HCab    A    T        0      0        2 
   4   chr4_21356886     HPrz    A    T        0      0        2 
   4   chr4_21356886     ZBoe    A    T        0      0        2 
   4   chr4_21356886     ZGre    A    T        0      0        2 
   4   chr4_21356886     ZHar    A    T        0      0        2 
   4   chr4_21356886   Sample    A    T        0      0        2 
   4   chr4_21374342     AAsi    A    C        0      0        2 
   4   chr4_21374342     AKia    A    C        0      0        2 
   4   chr4_21374342     AOna    A    C        0      0        2 
   4   chr4_21374342     ASom    A    C        0      0        2 
   4   chr4_21374342     HCab    A    C        0      0        2 
   4   chr4_21374342     HPrz    A    C        0      0        2 
   4   chr4_21374342     ZBoe    A    C        0      0        2 
   4   chr4_21374342     ZGre    A    C        0      0        2 
   4   chr4_21374342     ZHar    A    C        1      2        2 
   4   chr4_21374342   Sample    A    C        0      0        2 
   4   chr4_21377971     AAsi    G    T      0.5      1        2 
   4   chr4_21377971     AKia    G    T        0      0        2 
   4   chr4_21377971     AOna    G    T        0      0        2 
   4   chr4_21377971     ASom    G    T      0.5      1        2 
   4   chr4_21377971     HCab    G    T        0      0        2 
   4   chr4_21377971     HPrz    G    T        0      0        2 
   4   chr4_21377971     ZBoe    G    T        0      0        2 
   4   chr4_21377971     ZGre    G    T        0      0        2 
   4   chr4_21377971     ZHar    G    T        0      0        2 
   4   chr4_21377971   Sample    G    T        0      0        2 
   4   chr4_21386347     AAsi    A    C        0      0        2 
   4   chr4_21386347     AKia    A    C        0      0        2 
   4   chr4_21386347     AOna    A    C        0      0        2 
   4   chr4_21386347     ASom    A    C        0      0        2 
   4   chr4_21386347     HCab    A    C        0      0        2 
   4   chr4_21386347     HPrz    A    C        0      0        2 
   4   chr4_21386347     ZBoe    A    C        0      0        2 
   4   chr4_21386347     ZGre    A    C        1      2        2 
   4   chr4_21386347     ZHar    A    C        1      2        2 
   4   chr4_21386347   Sample    A    C        0      0        2 
   4   chr4_21389572     AAsi    T    A        1      2        2 
   4   chr4_21389572     AKia    T    A        0      0        2 
   4   chr4_21389572     AOna    T    A        0      0        2 
   4   chr4_21389572     ASom    T    A        0      0        2 
   4   chr4_21389572     HCab    T    A        0      0        2 
   4   chr4_21389572     HPrz    T    A        0      0        2 
   4   chr4_21389572     ZBoe    T    A        0      0        2 
   4   chr4_21389572     ZGre    T    A        0      0        2 
   4   chr4_21389572     ZHar    T    A        0      0        2 
   4   chr4_21389572   Sample    T    A        0      0        2 
   4   chr4_21451608     AAsi    A    C        0      0        2 
   4   chr4_21451608     AKia    A    C        0      0        2 
   4   chr4_21451608     AOna    A    C        0      0        2 
   4   chr4_21451608     ASom    A    C        0      0        2 
   4   chr4_21451608     HCab    A    C        0      0        2 
   4   chr4_21451608     HPrz    A    C        0      0        2 
   4   chr4_21451608     ZBoe    A    C        0      0        2 
   4   chr4_21451608     ZGre    A    C      0.5      1        2 
   4   chr4_21451608     ZHar    A    C        0      0        2 
   4   chr4_21451608   Sample    A    C        0      0        2 
   4   chr4_21458171     AAsi    G    C        0      0        2 
   4   chr4_21458171     AKia    G    C        0      0        2 
   4   chr4_21458171     AOna    G    C        0      0        2 
   4   chr4_21458171     ASom    G    C        0      0        2 
   4   chr4_21458171     HCab    G    C        1      2        2 
   4   chr4_21458171     HPrz    G    C        1      2        2 
   4   chr4_21458171     ZBoe    G    C        0      0        2 
   4   chr4_21458171     ZGre    G    C        0      0        2 
   4   chr4_21458171     ZHar    G    C        0      0        2 
   4   chr4_21458171   Sample    G    C        0      0        2 
   4   chr4_21461940     AAsi    A    C        0      0        2 
   4   chr4_21461940     AKia    A    C        0      0        2 
   4   chr4_21461940     AOna    A    C        0      0        2 
   4   chr4_21461940     ASom    A    C        0      0        2 
   4   chr4_21461940     HCab    A    C        1      2        2 
   4   chr4_21461940     HPrz    A    C        1      2        2 
   4   chr4_21461940     ZBoe    A    C        0      0        2 
   4   chr4_21461940     ZGre    A    C        0      0        2 
   4   chr4_21461940     ZHar    A    C        0      0        2 
   4   chr4_21461940   Sample    A    C        0      0        2 
   4   chr4_21472377     AAsi    A    T      0.5      1        2 
   4   chr4_21472377     AKia    A    T        0      0        2 
   4   chr4_21472377     AOna    A    T        0      0        2 
   4   chr4_21472377     ASom    A    T        0      0        2 
   4   chr4_21472377     HCab    A    T        0      0        2 
   4   chr4_21472377     HPrz    A    T        0      0        2 
   4   chr4_21472377     ZBoe    A    T        0      0        2 
   4   chr4_21472377     ZGre    A    T        0      0        2 
   4   chr4_21472377     ZHar    A    T        0      0        2 
   4   chr4_21472377   Sample    A    T        0      0        2 
   4   chr4_21498489     AAsi    A    T        0      0        2 
   4   chr4_21498489     AKia    A    T        0      0        2 
   4   chr4_21498489     AOna    A    T        0      0        2 
   4   chr4_21498489     ASom    A    T        0      0        2 
   4   chr4_21498489     HCab    A    T        1      2        2 
   4   chr4_21498489     HPrz    A    T        1      2        2 
   4   chr4_21498489     ZBoe    A    T        0      0        2 
   4   chr4_21498489     ZGre    A    T        0      0        2 
   4   chr4_21498489     ZHar    A    T        0      0        2 
   4   chr4_21498489   Sample    A    T        0      0        2 
   4   chr4_21501341     AAsi    G    C        1      2        2 
   4   chr4_21501341     AKia    G    C        0      0        2 
   4   chr4_21501341     AOna    G    C        0      0        2 
   4   chr4_21501341     ASom    G    C      0.5      1        2 
   4   chr4_21501341     HCab    G    C        0      0        2 
   4   chr4_21501341     HPrz    G    C        0      0        2 
   4   chr4_21501341     ZBoe    G    C        0      0        2 
   4   chr4_21501341     ZGre    G    C        0      0        2 
   4   chr4_21501341     ZHar    G    C        0      0        2 
   4   chr4_21501341   Sample    G    C        1      2        2 
   4   chr4_21516170     AAsi    T    A        0      0        2 
   4   chr4_21516170     AKia    T    A        0      0        2 
   4   chr4_21516170     AOna    T    A        0      0        2 
   4   chr4_21516170     ASom    T    A        0      0        2 
   4   chr4_21516170     HCab    T    A        0      0        2 
   4   chr4_21516170     HPrz    T    A        0      0        2 
   4   chr4_21516170     ZBoe    T    A        0      0        2 
   4   chr4_21516170     ZGre    T    A        1      2        2 
   4   chr4_21516170     ZHar    T    A        0      0        2 
   4   chr4_21516170   Sample    T    A        0      0        2 
   4   chr4_21519682     AAsi    C    G        0      0        2 
   4   chr4_21519682     AKia    C    G        1      2        2 
   4   chr4_21519682     AOna    C    G        1      2        2 
   4   chr4_21519682     ASom    C    G        0      0        2 
   4   chr4_21519682     HCab    C    G        0      0        2 
   4   chr4_21519682     HPrz    C    G        0      0        2 
   4   chr4_21519682     ZBoe    C    G        0      0        2 
   4   chr4_21519682     ZGre    C    G        0      0        2 
   4   chr4_21519682     ZHar    C    G        0      0        2 
   4   chr4_21519682   Sample    C    G        0      0        2 
   4   chr4_21520166     AAsi    T    G        0      0        2 
   4   chr4_21520166     AKia    T    G        0      0        2 
   4   chr4_21520166     AOna    T    G        0      0        2 
   4   chr4_21520166     ASom    T    G        0      0        2 
   4   chr4_21520166     HCab    T    G        0      0        2 
   4   chr4_21520166     HPrz    T    G        0      0        2 
   4   chr4_21520166     ZBoe    T    G        0      0        2 
   4   chr4_21520166     ZGre    T    G        1      2        2 
   4   chr4_21520166     ZHar    T    G        0      0        2 
   4   chr4_21520166   Sample    T    G        0      0        2 
   4   chr4_21526889     AAsi    T    G        0      0        2 
   4   chr4_21526889     AKia    T    G        0      0        2 
   4   chr4_21526889     AOna    T    G        0      0        2 
   4   chr4_21526889     ASom    T    G        0      0        2 
   4   chr4_21526889     HCab    T    G        0      0        2 
   4   chr4_21526889     HPrz    T    G        0      0        2 
   4   chr4_21526889     ZBoe    T    G        1      2        2 
   4   chr4_21526889     ZGre    T    G        0      0        2 
   4   chr4_21526889     ZHar    T    G        0      0        2 
   4   chr4_21526889   Sample    T    G        0      0        2 
   4   chr4_21578358     AAsi    T    A        0      0        2 
   4   chr4_21578358     AKia    T    A        0      0        2 
   4   chr4_21578358     AOna    T    A        0      0        2 
   4   chr4_21578358     ASom    T    A        0      0        2 
   4   chr4_21578358     HCab    T    A      0.5      1        2 
   4   chr4_21578358     HPrz    T    A      0.5      1        2 
   4   chr4_21578358     ZBoe    T    A        0      0        2 
   4   chr4_21578358     ZGre    T    A        0      0        2 
   4   chr4_21578358     ZHar    T    A        0      0        2 
   4   chr4_21578358   Sample    T    A        0      0        2 
   4   chr4_21587774     AAsi    C    A        0      0        2 
   4   chr4_21587774     AKia    C    A      0.5      1        2 
   4   chr4_21587774     AOna    C    A        0      0        2 
   4   chr4_21587774     ASom    C    A        0      0        2 
   4   chr4_21587774     HCab    C    A        0      0        2 
   4   chr4_21587774     HPrz    C    A        0      0        2 
   4   chr4_21587774     ZBoe    C    A        0      0        2 
   4   chr4_21587774     ZGre    C    A        0      0        2 
   4   chr4_21587774     ZHar    C    A        0      0        2 
   4   chr4_21587774   Sample    C    A        0      0        2 
   4   chr4_21590132     AAsi    A    C        0      0        2 
   4   chr4_21590132     AKia    A    C        0      0        2 
   4   chr4_21590132     AOna    A    C        0      0        2 
   4   chr4_21590132     ASom    A    C        0      0        2 
   4   chr4_21590132     HCab    A    C        0      0        2 
   4   chr4_21590132     HPrz    A    C        0      0        2 
   4   chr4_21590132     ZBoe    A    C        1      2        2 
   4   chr4_21590132     ZGre    A    C        0      0        2 
   4   chr4_21590132     ZHar    A    C        1      2        2 
   4   chr4_21590132   Sample    A    C        0      0        2 
   4   chr4_21597099     AAsi    G    T        0      0        2 
   4   chr4_21597099     AKia    G    T        0      0        2 
   4   chr4_21597099     AOna    G    T        0      0        2 
   4   chr4_21597099     ASom    G    T        0      0        2 
   4   chr4_21597099     HCab    G    T        0      0        2 
   4   chr4_21597099     HPrz    G    T        0      0        2 
   4   chr4_21597099     ZBoe    G    T        0      0        2 
   4   chr4_21597099     ZGre    G    T        0      0        2 
   4   chr4_21597099     ZHar    G    T        1      2        2 
   4   chr4_21597099   Sample    G    T        0      0        2 
   4   chr4_21606946     AAsi    A    C        0      0        2 
   4   chr4_21606946     AKia    A    C      0.5      1        2 
   4   chr4_21606946     AOna    A    C        0      0        2 
   4   chr4_21606946     ASom    A    C        0      0        2 
   4   chr4_21606946     HCab    A    C        0      0        2 
   4   chr4_21606946     HPrz    A    C        0      0        2 
   4   chr4_21606946     ZBoe    A    C        0      0        2 
   4   chr4_21606946     ZGre    A    C        0      0        2 
   4   chr4_21606946     ZHar    A    C        0      0        2 
   4   chr4_21606946   Sample    A    C        0      0        2 
   4   chr4_21628675     AAsi    C    G        0      0        2 
   4   chr4_21628675     AKia    C    G        1      2        2 
   4   chr4_21628675     AOna    C    G        0      0        2 
   4   chr4_21628675     ASom    C    G        0      0        2 
   4   chr4_21628675     HCab    C    G        0      0        2 
   4   chr4_21628675     HPrz    C    G        0      0        2 
   4   chr4_21628675     ZBoe    C    G        0      0        2 
   4   chr4_21628675     ZGre    C    G        0      0        2 
   4   chr4_21628675     ZHar    C    G        0      0        2 
   4   chr4_21628675   Sample    C    G        0      0        2 
   4   chr4_21641614     AAsi    C    G        0      0        2 
   4   chr4_21641614     AKia    C    G        0      0        2 
   4   chr4_21641614     AOna    C    G        0      0        2 
   4   chr4_21641614     ASom    C    G        1      2        2 
   4   chr4_21641614     HCab    C    G        0      0        2 
   4   chr4_21641614     HPrz    C    G        0      0        2 
   4   chr4_21641614     ZBoe    C    G        0      0        2 
   4   chr4_21641614     ZGre    C    G        0      0        2 
   4   chr4_21641614     ZHar    C    G        0      0        2 
   4   chr4_21641614   Sample    C    G        0      0        2 
   4   chr4_21648951     AAsi    G    C        0      0        2 
   4   chr4_21648951     AKia    G    C        0      0        2 
   4   chr4_21648951     AOna    G    C        0      0        2 
   4   chr4_21648951     ASom    G    C        1      2        2 
   4   chr4_21648951     HCab    G    C        0      0        2 
   4   chr4_21648951     HPrz    G    C        0      0        2 
   4   chr4_21648951     ZBoe    G    C        0      0        2 
   4   chr4_21648951     ZGre    G    C        0      0        2 
   4   chr4_21648951     ZHar    G    C        0      0        2 
   4   chr4_21648951   Sample    G    C        0      0        2 
   4   chr4_21657825     AAsi    G    T        1      2        2 
   4   chr4_21657825     AKia    G    T        0      0        2 
   4   chr4_21657825     AOna    G    T        0      0        2 
   4   chr4_21657825     ASom    G    T        1      2        2 
   4   chr4_21657825     HCab    G    T        0      0        2 
   4   chr4_21657825     HPrz    G    T        0      0        2 
   4   chr4_21657825     ZBoe    G    T        0      0        2 
   4   chr4_21657825     ZGre    G    T        0      0        2 
   4   chr4_21657825     ZHar    G    T        0      0        2 
   4   chr4_21657825   Sample    G    T        1      2        2 
   4   chr4_21658506     AAsi    A    T        0      0        2 
   4   chr4_21658506     AKia    A    T        0      0        2 
   4   chr4_21658506     AOna    A    T        1      2        2 
   4   chr4_21658506     ASom    A    T        0      0        2 
   4   chr4_21658506     HCab    A    T        0      0        2 
   4   chr4_21658506     HPrz    A    T        0      0        2 
   4   chr4_21658506     ZBoe    A    T        0      0        2 
   4   chr4_21658506     ZGre    A    T        0      0        2 
   4   chr4_21658506     ZHar    A    T        0      0        2 
   4   chr4_21658506   Sample    A    T        0      0        2 
   4   chr4_21682217     AAsi    A    T        1      2        2 
   4   chr4_21682217     AKia    A    T        0      0        2 
   4   chr4_21682217     AOna    A    T        0      0        2 
   4   chr4_21682217     ASom    A    T        1      2        2 
   4   chr4_21682217     HCab    A    T        0      0        2 
   4   chr4_21682217     HPrz    A    T        0      0        2 
   4   chr4_21682217     ZBoe    A    T        0      0        2 
   4   chr4_21682217     ZGre    A    T        0      0        2 
   4   chr4_21682217     ZHar    A    T        0      0        2 
   4   chr4_21682217   Sample    A    T        1      2        2 
   4   chr4_21690005     AAsi    G    T        0      0        2 
   4   chr4_21690005     AKia    G    T        0      0        2 
   4   chr4_21690005     AOna    G    T        0      0        2 
   4   chr4_21690005     ASom    G    T        0      0        2 
   4   chr4_21690005     HCab    G    T      0.5      1        2 
   4   chr4_21690005     HPrz    G    T      0.5      1        2 
   4   chr4_21690005     ZBoe    G    T        0      0        2 
   4   chr4_21690005     ZGre    G    T        0      0        2 
   4   chr4_21690005     ZHar    G    T        0      0        2 
   4   chr4_21690005   Sample    G    T        0      0        2 
   4   chr4_21709909     AAsi    G    T      0.5      1        2 
   4   chr4_21709909     AKia    G    T        0      0        2 
   4   chr4_21709909     AOna    G    T        0      0        2 
   4   chr4_21709909     ASom    G    T        0      0        2 
   4   chr4_21709909     HCab    G    T        0      0        2 
   4   chr4_21709909     HPrz    G    T        0      0        2 
   4   chr4_21709909     ZBoe    G    T        0      0        2 
   4   chr4_21709909     ZGre    G    T        0      0        2 
   4   chr4_21709909     ZHar    G    T        0      0        2 
   4   chr4_21709909   Sample    G    T        0      0        2 
   4   chr4_21711694     AAsi    T    G        0      0        2 
   4   chr4_21711694     AKia    T    G        0      0        2 
   4   chr4_21711694     AOna    T    G        0      0        2 
   4   chr4_21711694     ASom    T    G        0      0        2 
   4   chr4_21711694     HCab    T    G        0      0        2 
   4   chr4_21711694     HPrz    T    G        0      0        2 
   4   chr4_21711694     ZBoe    T    G        0      0        2 
   4   chr4_21711694     ZGre    T    G      0.5      1        2 
   4   chr4_21711694     ZHar    T    G        0      0        2 
   4   chr4_21711694   Sample    T    G        0      0        2 
   4   chr4_21711969     AAsi    A    C        0      0        2 
   4   chr4_21711969     AKia    A    C        0      0        2 
   4   chr4_21711969     AOna    A    C        0      0        2 
   4   chr4_21711969     ASom    A    C        0      0        2 
   4   chr4_21711969     HCab    A    C        0      0        2 
   4   chr4_21711969     HPrz    A    C      0.5      1        2 
   4   chr4_21711969     ZBoe    A    C        0      0        2 
   4   chr4_21711969     ZGre    A    C        0      0        2 
   4   chr4_21711969     ZHar    A    C        0      0        2 
   4   chr4_21711969   Sample    A    C        0      0        2 
   4   chr4_21737135     AAsi    T    A        0      0        2 
   4   chr4_21737135     AKia    T    A        0      0        2 
   4   chr4_21737135     AOna    T    A        0      0        2 
   4   chr4_21737135     ASom    T    A        0      0        2 
   4   chr4_21737135     HCab    T    A        1      2        2 
   4   chr4_21737135     HPrz    T    A      0.5      1        2 
   4   chr4_21737135     ZBoe    T    A        0      0        2 
   4   chr4_21737135     ZGre    T    A        0      0        2 
   4   chr4_21737135     ZHar    T    A        0      0        2 
   4   chr4_21737135   Sample    T    A        0      0        2 
   4   chr4_21756122     AAsi    A    C        0      0        2 
   4   chr4_21756122     AKia    A    C        0      0        2 
   4   chr4_21756122     AOna    A    C        0      0        2 
   4   chr4_21756122     ASom    A    C        0      0        2 
   4   chr4_21756122     HCab    A    C        1      2        2 
   4   chr4_21756122     HPrz    A    C        1      2        2 
   4   chr4_21756122     ZBoe    A    C        0      0        2 
   4   chr4_21756122     ZGre    A    C        0      0        2 
   4   chr4_21756122     ZHar    A    C        0      0        2 
   4   chr4_21756122   Sample    A    C        0      0        2 
   4   chr4_21763109     AAsi    A    C        0      0        2 
   4   chr4_21763109     AKia    A    C        0      0        2 
   4   chr4_21763109     AOna    A    C        0      0        2 
   4   chr4_21763109     ASom    A    C        0      0        2 
   4   chr4_21763109     HCab    A    C        0      0        2 
   4   chr4_21763109     HPrz    A    C        0      0        2 
   4   chr4_21763109     ZBoe    A    C        0      0        2 
   4   chr4_21763109     ZGre    A    C      0.5      1        2 
   4   chr4_21763109     ZHar    A    C        0      0        2 
   4   chr4_21763109   Sample    A    C        0      0        2 
   4   chr4_21763576     AAsi    C    A      0.5      1        2 
   4   chr4_21763576     AKia    C    A        0      0        2 
   4   chr4_21763576     AOna    C    A        0      0        2 
   4   chr4_21763576     ASom    C    A        0      0        2 
   4   chr4_21763576     HCab    C    A        0      0        2 
   4   chr4_21763576     HPrz    C    A        0      0        2 
   4   chr4_21763576     ZBoe    C    A        0      0        2 
   4   chr4_21763576     ZGre    C    A        0      0        2 
   4   chr4_21763576     ZHar    C    A        0      0        2 
   4   chr4_21763576   Sample    C    A        0      0        2 
   4   chr4_21793746     AAsi    C    A        0      0        2 
   4   chr4_21793746     AKia    C    A        0      0        2 
   4   chr4_21793746     AOna    C    A        0      0        2 
   4   chr4_21793746     ASom    C    A        0      0        2 
   4   chr4_21793746     HCab    C    A        1      2        2 
   4   chr4_21793746     HPrz    C    A        1      2        2 
   4   chr4_21793746     ZBoe    C    A        0      0        2 
   4   chr4_21793746     ZGre    C    A        0      0        2 
   4   chr4_21793746     ZHar    C    A        0      0        2 
   4   chr4_21793746   Sample    C    A        0      0        2 
   4   chr4_21800587     AAsi    A    T        0      0        2 
   4   chr4_21800587     AKia    A    T        0      0        2 
   4   chr4_21800587     AOna    A    T        1      2        2 
   4   chr4_21800587     ASom    A    T        0      0        2 
   4   chr4_21800587     HCab    A    T        0      0        2 
   4   chr4_21800587     HPrz    A    T        0      0        2 
   4   chr4_21800587     ZBoe    A    T        0      0        2 
   4   chr4_21800587     ZGre    A    T        0      0        2 
   4   chr4_21800587     ZHar    A    T        0      0        2 
   4   chr4_21800587   Sample    A    T        0      0        2 
   4   chr4_21826910     AAsi    C    A        0      0        2 
   4   chr4_21826910     AKia    C    A      0.5      1        2 
   4   chr4_21826910     AOna    C    A        0      0        2 
   4   chr4_21826910     ASom    C    A        0      0        2 
   4   chr4_21826910     HCab    C    A        0      0        2 
   4   chr4_21826910     HPrz    C    A        0      0        2 
   4   chr4_21826910     ZBoe    C    A        0      0        2 
   4   chr4_21826910     ZGre    C    A        0      0        2 
   4   chr4_21826910     ZHar    C    A        0      0        2 
   4   chr4_21826910   Sample    C    A        0      0        2 
   4   chr4_21835249     AAsi    C    G        1      2        2 
   4   chr4_21835249     AKia    C    G        0      0        2 
   4   chr4_21835249     AOna    C    G        0      0        2 
   4   chr4_21835249     ASom    C    G        0      0        2 
   4   chr4_21835249     HCab    C    G        0      0        2 
   4   chr4_21835249     HPrz    C    G        0      0        2 
   4   chr4_21835249     ZBoe    C    G        0      0        2 
   4   chr4_21835249     ZGre    C    G        0      0        2 
   4   chr4_21835249     ZHar    C    G        0      0        2 
   4   chr4_21835249   Sample    C    G        1      2        2 
   4   chr4_21837340     AAsi    C    A        0      0        2 
   4   chr4_21837340     AKia    C    A        0      0        2 
   4   chr4_21837340     AOna    C    A        0      0        2 
   4   chr4_21837340     ASom    C    A        0      0        2 
   4   chr4_21837340     HCab    C    A        1      2        2 
   4   chr4_21837340     HPrz    C    A        1      2        2 
   4   chr4_21837340     ZBoe    C    A        0      0        2 
   4   chr4_21837340     ZGre    C    A        0      0        2 
   4   chr4_21837340     ZHar    C    A        0      0        2 
   4   chr4_21837340   Sample    C    A        0      0        2 
   4   chr4_21846738     AAsi    T    G        0      0        2 
   4   chr4_21846738     AKia    T    G        0      0        2 
   4   chr4_21846738     AOna    T    G        0      0        2 
   4   chr4_21846738     ASom    T    G        0      0        2 
   4   chr4_21846738     HCab    T    G        0      0        2 
   4   chr4_21846738     HPrz    T    G        0      0        2 
   4   chr4_21846738     ZBoe    T    G        0      0        2 
   4   chr4_21846738     ZGre    T    G      0.5      1        2 
   4   chr4_21846738     ZHar    T    G        0      0        2 
   4   chr4_21846738   Sample    T    G        0      0        2 
   4   chr4_21848261     AAsi    T    A        0      0        2 
   4   chr4_21848261     AKia    T    A      0.5      1        2 
   4   chr4_21848261     AOna    T    A        1      2        2 
   4   chr4_21848261     ASom    T    A        0      0        2 
   4   chr4_21848261     HCab    T    A        0      0        2 
   4   chr4_21848261     HPrz    T    A        0      0        2 
   4   chr4_21848261     ZBoe    T    A        1      2        2 
   4   chr4_21848261     ZGre    T    A        1      2        2 
   4   chr4_21848261     ZHar    T    A        1      2        2 
   4   chr4_21848261   Sample    T    A        0      0        2 
   4   chr4_21918627     AAsi    T    A        0      0        2 
   4   chr4_21918627     AKia    T    A        0      0        2 
   4   chr4_21918627     AOna    T    A        0      0        2 
   4   chr4_21918627     ASom    T    A        0      0        2 
   4   chr4_21918627     HCab    T    A        1      2        2 
   4   chr4_21918627     HPrz    T    A        1      2        2 
   4   chr4_21918627     ZBoe    T    A        0      0        2 
   4   chr4_21918627     ZGre    T    A        0      0        2 
   4   chr4_21918627     ZHar    T    A        0      0        2 
   4   chr4_21918627   Sample    T    A        0      0        2 
   4   chr4_21920073     AAsi    C    A        0      0        2 
   4   chr4_21920073     AKia    C    A        0      0        2 
   4   chr4_21920073     AOna    C    A        0      0        2 
   4   chr4_21920073     ASom    C    A        0      0        2 
   4   chr4_21920073     HCab    C    A        1      2        2 
   4   chr4_21920073     HPrz    C    A      0.5      1        2 
   4   chr4_21920073     ZBoe    C    A        0      0        2 
   4   chr4_21920073     ZGre    C    A        0      0        2 
   4   chr4_21920073     ZHar    C    A        0      0        2 
   4   chr4_21920073   Sample    C    A        0      0        2 
   4   chr4_21924470     AAsi    G    C        0      0        2 
   4   chr4_21924470     AKia    G    C        0      0        2 
   4   chr4_21924470     AOna    G    C        0      0        2 
   4   chr4_21924470     ASom    G    C        0      0        2 
   4   chr4_21924470     HCab    G    C        0      0        2 
   4   chr4_21924470     HPrz    G    C        0      0        2 
   4   chr4_21924470     ZBoe    G    C        0      0        2 
   4   chr4_21924470     ZGre    G    C        1      2        2 
   4   chr4_21924470     ZHar    G    C        0      0        2 
   4   chr4_21924470   Sample    G    C        0      0        2 
   4   chr4_21943383     AAsi    T    A        0      0        2 
   4   chr4_21943383     AKia    T    A        0      0        2 
   4   chr4_21943383     AOna    T    A        0      0        2 
   4   chr4_21943383     ASom    T    A        0      0        2 
   4   chr4_21943383     HCab    T    A      0.5      1        2 
   4   chr4_21943383     HPrz    T    A        0      0        2 
   4   chr4_21943383     ZBoe    T    A        0      0        2 
   4   chr4_21943383     ZGre    T    A        0      0        2 
   4   chr4_21943383     ZHar    T    A        0      0        2 
   4   chr4_21943383   Sample    T    A        0      0        2 
   4   chr4_21948680     AAsi    T    G        0      0        2 
   4   chr4_21948680     AKia    T    G        0      0        2 
   4   chr4_21948680     AOna    T    G        0      0        2 
   4   chr4_21948680     ASom    T    G        0      0        2 
   4   chr4_21948680     HCab    T    G        0      0        2 
   4   chr4_21948680     HPrz    T    G      0.5      1        2 
   4   chr4_21948680     ZBoe    T    G        0      0        2 
   4   chr4_21948680     ZGre    T    G        0      0        2 
   4   chr4_21948680     ZHar    T    G        0      0        2 
   4   chr4_21948680   Sample    T    G        0      0        2 
   4   chr4_21964132     AAsi    T    G        0      0        2 
   4   chr4_21964132     AKia    T    G        0      0        2 
   4   chr4_21964132     AOna    T    G        1      2        2 
   4   chr4_21964132     ASom    T    G        0      0        2 
   4   chr4_21964132     HCab    T    G        0      0        2 
   4   chr4_21964132     HPrz    T    G        0      0        2 
   4   chr4_21964132     ZBoe    T    G        0      0        2 
   4   chr4_21964132     ZGre    T    G        0      0        2 
   4   chr4_21964132     ZHar    T    G        0      0        2 
   4   chr4_21964132   Sample    T    G        0      0        2 
   4   chr4_21982690     AAsi    T    A        0      0        2 
   4   chr4_21982690     AKia    T    A        0      0        2 
   4   chr4_21982690     AOna    T    A        0      0        2 
   4   chr4_21982690     ASom    T    A        0      0        2 
   4   chr4_21982690     HCab    T    A        0      0        2 
   4   chr4_21982690     HPrz    T    A        0      0        2 
   4   chr4_21982690     ZBoe    T    A        0      0        2 
   4   chr4_21982690     ZGre    T    A        0      0        2 
   4   chr4_21982690     ZHar    T    A        1      2        2 
   4   chr4_21982690   Sample    T    A        0      0        2 
   4   chr4_21991697     AAsi    C    A        0      0        2 
   4   chr4_21991697     AKia    C    A        1      2        2 
   4   chr4_21991697     AOna    C    A        1      2        2 
   4   chr4_21991697     ASom    C    A        0      0        2 
   4   chr4_21991697     HCab    C    A        0      0        2 
   4   chr4_21991697     HPrz    C    A        0      0        2 
   4   chr4_21991697     ZBoe    C    A        0      0        2 
   4   chr4_21991697     ZGre    C    A        0      0        2 
   4   chr4_21991697     ZHar    C    A        0      0        2 
   4   chr4_21991697   Sample    C    A        0      0        2 
   4   chr4_22005070     AAsi    C    G        0      0        2 
   4   chr4_22005070     AKia    C    G        0      0        2 
   4   chr4_22005070     AOna    C    G        0      0        2 
   4   chr4_22005070     ASom    C    G        0      0        2 
   4   chr4_22005070     HCab    C    G        0      0        2 
   4   chr4_22005070     HPrz    C    G        0      0        2 
   4   chr4_22005070     ZBoe    C    G        0      0        2 
   4   chr4_22005070     ZGre    C    G        0      0        2 
   4   chr4_22005070     ZHar    C    G        1      2        2 
   4   chr4_22005070   Sample    C    G        0      0        2 
   4   chr4_22011326     AAsi    A    C        0      0        2 
   4   chr4_22011326     AKia    A    C        0      0        2 
   4   chr4_22011326     AOna    A    C        0      0        2 
   4   chr4_22011326     ASom    A    C        0      0        2 
   4   chr4_22011326     HCab    A    C      0.5      1        2 
   4   chr4_22011326     HPrz    A    C      0.5      1        2 
   4   chr4_22011326     ZBoe    A    C        0      0        2 
   4   chr4_22011326     ZGre    A    C        0      0        2 
   4   chr4_22011326     ZHar    A    C        0      0        2 
   4   chr4_22011326   Sample    A    C        0      0        2 
   4   chr4_22015949     AAsi    G    C        0      0        2 
   4   chr4_22015949     AKia    G    C        0      0        2 
   4   chr4_22015949     AOna    G    C        0      0        2 
   4   chr4_22015949     ASom    G    C        0      0        2 
   4   chr4_22015949     HCab    G    C        0      0        2 
   4   chr4_22015949     HPrz    G    C      0.5      1        2 
   4   chr4_22015949     ZBoe    G    C        0      0        2 
   4   chr4_22015949     ZGre    G    C        0      0        2 
   4   chr4_22015949     ZHar    G    C        0      0        2 
   4   chr4_22015949   Sample    G    C        0      0        2 
   4   chr4_22024609     AAsi    G    C      0.5      1        2 
   4   chr4_22024609     AKia    G    C        0      0        2 
   4   chr4_22024609     AOna    G    C        0      0        2 
   4   chr4_22024609     ASom    G    C      0.5      1        2 
   4   chr4_22024609     HCab    G    C        0      0        2 
   4   chr4_22024609     HPrz    G    C        0      0        2 
   4   chr4_22024609     ZBoe    G    C        0      0        2 
   4   chr4_22024609     ZGre    G    C        0      0        2 
   4   chr4_22024609     ZHar    G    C        0      0        2 
   4   chr4_22024609   Sample    G    C        0      0        2 
   4   chr4_22042269     AAsi    C    G        0      0        2 
   4   chr4_22042269     AKia    C    G        0      0        2 
   4   chr4_22042269     AOna    C    G        0      0        2 
   4   chr4_22042269     ASom    C    G        0      0        2 
   4   chr4_22042269     HCab    C    G        0      0        2 
   4   chr4_22042269     HPrz    C    G      0.5      1        2 
   4   chr4_22042269     ZBoe    C    G        0      0        2 
   4   chr4_22042269     ZGre    C    G        0      0        2 
   4   chr4_22042269     ZHar    C    G        0      0        2 
   4   chr4_22042269   Sample    C    G        0      0        2 
   4   chr4_22043918     AAsi    A    C        0      0        2 
   4   chr4_22043918     AKia    A    C        0      0        2 
   4   chr4_22043918     AOna    A    C        0      0        2 
   4   chr4_22043918     ASom    A    C      0.5      1        2 
   4   chr4_22043918     HCab    A    C        0      0        2 
   4   chr4_22043918     HPrz    A    C        0      0        2 
   4   chr4_22043918     ZBoe    A    C        0      0        2 
   4   chr4_22043918     ZGre    A    C        0      0        2 
   4   chr4_22043918     ZHar    A    C        0      0        2 
   4   chr4_22043918   Sample    A    C        0      0        2 
   4   chr4_22044948     AAsi    G    C      0.5      1        2 
   4   chr4_22044948     AKia    G    C        0      0        2 
   4   chr4_22044948     AOna    G    C        0      0        2 
   4   chr4_22044948     ASom    G    C        0      0        2 
   4   chr4_22044948     HCab    G    C        0      0        2 
   4   chr4_22044948     HPrz    G    C        0      0        2 
   4   chr4_22044948     ZBoe    G    C        0      0        2 
   4   chr4_22044948     ZGre    G    C        0      0        2 
   4   chr4_22044948     ZHar    G    C        0      0        2 
   4   chr4_22044948   Sample    G    C        0      0        2 
   4   chr4_22073509     AAsi    C    G        0      0        2 
   4   chr4_22073509     AKia    C    G        0      0        2 
   4   chr4_22073509     AOna    C    G        0      0        2 
   4   chr4_22073509     ASom    C    G        0      0        2 
   4   chr4_22073509     HCab    C    G      0.5      1        2 
   4   chr4_22073509     HPrz    C    G        0      0        2 
   4   chr4_22073509     ZBoe    C    G        0      0        2 
   4   chr4_22073509     ZGre    C    G        0      0        2 
   4   chr4_22073509     ZHar    C    G        0      0        2 
   4   chr4_22073509   Sample    C    G        0      0        2 
   4   chr4_22123727     AAsi    C    G        0      0        2 
   4   chr4_22123727     AKia    C    G        0      0        2 
   4   chr4_22123727     AOna    C    G        0      0        2 
   4   chr4_22123727     ASom    C    G        0      0        2 
   4   chr4_22123727     HCab    C    G        1      2        2 
   4   chr4_22123727     HPrz    C    G        1      2        2 
   4   chr4_22123727     ZBoe    C    G        0      0        2 
   4   chr4_22123727     ZGre    C    G        0      0        2 
   4   chr4_22123727     ZHar    C    G        0      0        2 
   4   chr4_22123727   Sample    C    G        0      0        2 
   4   chr4_22155543     AAsi    C    A        0      0        2 
   4   chr4_22155543     AKia    C    A        0      0        2 
   4   chr4_22155543     AOna    C    A        0      0        2 
   4   chr4_22155543     ASom    C    A        0      0        2 
   4   chr4_22155543     HCab    C    A        0      0        2 
   4   chr4_22155543     HPrz    C    A        0      0        2 
   4   chr4_22155543     ZBoe    C    A        1      2        2 
   4   chr4_22155543     ZGre    C    A        0      0        2 
   4   chr4_22155543     ZHar    C    A        0      0        2 
   4   chr4_22155543   Sample    C    A        0      0        2 
   4   chr4_22161811     AAsi    T    A        0      0        2 
   4   chr4_22161811     AKia    T    A        0      0        2 
   4   chr4_22161811     AOna    T    A        0      0        2 
   4   chr4_22161811     ASom    T    A        0      0        2 
   4   chr4_22161811     HCab    T    A        0      0        2 
   4   chr4_22161811     HPrz    T    A        1      2        2 
   4   chr4_22161811     ZBoe    T    A        0      0        2 
   4   chr4_22161811     ZGre    T    A        0      0        2 
   4   chr4_22161811     ZHar    T    A        0      0        2 
   4   chr4_22161811   Sample    T    A        0      0        2 
   4   chr4_22173717     AAsi    C    A        0      0        2 
   4   chr4_22173717     AKia    C    A        0      0        2 
   4   chr4_22173717     AOna    C    A        0      0        2 
   4   chr4_22173717     ASom    C    A        0      0        2 
   4   chr4_22173717     HCab    C    A        0      0        2 
   4   chr4_22173717     HPrz    C    A        0      0        2 
   4   chr4_22173717     ZBoe    C    A        0      0        2 
   4   chr4_22173717     ZGre    C    A        0      0        2 
   4   chr4_22173717     ZHar    C    A        1      2        2 
   4   chr4_22173717   Sample    C    A        0      0        2 
   4   chr4_22194015     AAsi    G    C        0      0        2 
   4   chr4_22194015     AKia    G    C        0      0        2 
   4   chr4_22194015     AOna    G    C        0      0        2 
   4   chr4_22194015     ASom    G    C        0      0        2 
   4   chr4_22194015     HCab    G    C      0.5      1        2 
   4   chr4_22194015     HPrz    G    C        1      2        2 
   4   chr4_22194015     ZBoe    G    C        0      0        2 
   4   chr4_22194015     ZGre    G    C        0      0        2 
   4   chr4_22194015     ZHar    G    C        0      0        2 
   4   chr4_22194015   Sample    G    C        0      0        2 
   4   chr4_22197007     AAsi    G    C        0      0        2 
   4   chr4_22197007     AKia    G    C        0      0        2 
   4   chr4_22197007     AOna    G    C        0      0        2 
   4   chr4_22197007     ASom    G    C        0      0        2 
   4   chr4_22197007     HCab    G    C      0.5      1        2 
   4   chr4_22197007     HPrz    G    C        1      2        2 
   4   chr4_22197007     ZBoe    G    C        0      0        2 
   4   chr4_22197007     ZGre    G    C        0      0        2 
   4   chr4_22197007     ZHar    G    C        0      0        2 
   4   chr4_22197007   Sample    G    C        0      0        2 
   4   chr4_22229418     AAsi    C    A        0      0        2 
   4   chr4_22229418     AKia    C    A        0      0        2 
   4   chr4_22229418     AOna    C    A        0      0        2 
   4   chr4_22229418     ASom    C    A        0      0        2 
   4   chr4_22229418     HCab    C    A        1      2        2 
   4   chr4_22229418     HPrz    C    A        1      2        2 
   4   chr4_22229418     ZBoe    C    A        0      0        2 
   4   chr4_22229418     ZGre    C    A        0      0        2 
   4   chr4_22229418     ZHar    C    A        0      0        2 
   4   chr4_22229418   Sample    C    A        0      0        2 
   4   chr4_22233840     AAsi    A    T        0      0        2 
   4   chr4_22233840     AKia    A    T        0      0        2 
   4   chr4_22233840     AOna    A    T        0      0        2 
   4   chr4_22233840     ASom    A    T        0      0        2 
   4   chr4_22233840     HCab    A    T        0      0        2 
   4   chr4_22233840     HPrz    A    T        0      0        2 
   4   chr4_22233840     ZBoe    A    T      0.5      1        2 
   4   chr4_22233840     ZGre    A    T        0      0        2 
   4   chr4_22233840     ZHar    A    T        0      0        2 
   4   chr4_22233840   Sample    A    T        0      0        2 
   4   chr4_22251135     AAsi    A    T        0      0        2 
   4   chr4_22251135     AKia    A    T        0      0        2 
   4   chr4_22251135     AOna    A    T        0      0        2 
   4   chr4_22251135     ASom    A    T        0      0        2 
   4   chr4_22251135     HCab    A    T      0.5      1        2 
   4   chr4_22251135     HPrz    A    T        0      0        2 
   4   chr4_22251135     ZBoe    A    T        0      0        2 
   4   chr4_22251135     ZGre    A    T        0      0        2 
   4   chr4_22251135     ZHar    A    T        0      0        2 
   4   chr4_22251135   Sample    A    T        0      0        2 
   4   chr4_22256396     AAsi    G    T        0      0        2 
   4   chr4_22256396     AKia    G    T        0      0        2 
   4   chr4_22256396     AOna    G    T        0      0        2 
   4   chr4_22256396     ASom    G    T        0      0        2 
   4   chr4_22256396     HCab    G    T      0.5      1        2 
   4   chr4_22256396     HPrz    G    T      0.5      1        2 
   4   chr4_22256396     ZBoe    G    T        0      0        2 
   4   chr4_22256396     ZGre    G    T        0      0        2 
   4   chr4_22256396     ZHar    G    T        0      0        2 
   4   chr4_22256396   Sample    G    T        0      0        2 
   4   chr4_22256751     AAsi    A    T        0      0        2 
   4   chr4_22256751     AKia    A    T        0      0        2 
   4   chr4_22256751     AOna    A    T        0      0        2 
   4   chr4_22256751     ASom    A    T        0      0        2 
   4   chr4_22256751     HCab    A    T        0      0        2 
   4   chr4_22256751     HPrz    A    T        0      0        2 
   4   chr4_22256751     ZBoe    A    T        0      0        2 
   4   chr4_22256751     ZGre    A    T        1      2        2 
   4   chr4_22256751     ZHar    A    T        0      0        2 
   4   chr4_22256751   Sample    A    T        0      0        2 
   4   chr4_22258315     AAsi    G    C        1      2        2 
   4   chr4_22258315     AKia    G    C        0      0        2 
   4   chr4_22258315     AOna    G    C        0      0        2 
   4   chr4_22258315     ASom    G    C        1      2        2 
   4   chr4_22258315     HCab    G    C        0      0        2 
   4   chr4_22258315     HPrz    G    C        0      0        2 
   4   chr4_22258315     ZBoe    G    C        0      0        2 
   4   chr4_22258315     ZGre    G    C        0      0        2 
   4   chr4_22258315     ZHar    G    C        0      0        2 
   4   chr4_22258315   Sample    G    C        1      2        2 
   4   chr4_22258900     AAsi    A    C        0      0        2 
   4   chr4_22258900     AKia    A    C        0      0        2 
   4   chr4_22258900     AOna    A    C        0      0        2 
   4   chr4_22258900     ASom    A    C        0      0        2 
   4   chr4_22258900     HCab    A    C        0      0        2 
   4   chr4_22258900     HPrz    A    C        0      0        2 
   4   chr4_22258900     ZBoe    A    C        1      2        2 
   4   chr4_22258900     ZGre    A    C        0      0        2 
   4   chr4_22258900     ZHar    A    C        1      2        2 
   4   chr4_22258900   Sample    A    C        0      0        2 
   4   chr4_22269601     AAsi    A    C        0      0        2 
   4   chr4_22269601     AKia    A    C        0      0        2 
   4   chr4_22269601     AOna    A    C        0      0        2 
   4   chr4_22269601     ASom    A    C        0      0        2 
   4   chr4_22269601     HCab    A    C        0      0        2 
   4   chr4_22269601     HPrz    A    C        0      0        2 
   4   chr4_22269601     ZBoe    A    C        0      0        2 
   4   chr4_22269601     ZGre    A    C        1      2        2 
   4   chr4_22269601     ZHar    A    C        0      0        2 
   4   chr4_22269601   Sample    A    C        0      0        2 
   4   chr4_22283329     AAsi    T    G        0      0        2 
   4   chr4_22283329     AKia    T    G        0      0        2 
   4   chr4_22283329     AOna    T    G        0      0        2 
   4   chr4_22283329     ASom    T    G        0      0        2 
   4   chr4_22283329     HCab    T    G        0      0        2 
   4   chr4_22283329     HPrz    T    G        0      0        2 
   4   chr4_22283329     ZBoe    T    G        1      2        2 
   4   chr4_22283329     ZGre    T    G        0      0        2 
   4   chr4_22283329     ZHar    T    G        0      0        2 
   4   chr4_22283329   Sample    T    G        0      0        2 
   4   chr4_22291507     AAsi    A    C        0      0        2 
   4   chr4_22291507     AKia    A    C        0      0        2 
   4   chr4_22291507     AOna    A    C        0      0        2 
   4   chr4_22291507     ASom    A    C        0      0        2 
   4   chr4_22291507     HCab    A    C      0.5      1        2 
   4   chr4_22291507     HPrz    A    C        0      0        2 
   4   chr4_22291507     ZBoe    A    C        0      0        2 
   4   chr4_22291507     ZGre    A    C        1      2        2 
   4   chr4_22291507     ZHar    A    C        0      0        2 
   4   chr4_22291507   Sample    A    C        0      0        2 
   4   chr4_22317913     AAsi    T    A        0      0        2 
   4   chr4_22317913     AKia    T    A        1      2        2 
   4   chr4_22317913     AOna    T    A      0.5      1        2 
   4   chr4_22317913     ASom    T    A        0      0        2 
   4   chr4_22317913     HCab    T    A        0      0        2 
   4   chr4_22317913     HPrz    T    A        0      0        2 
   4   chr4_22317913     ZBoe    T    A        0      0        2 
   4   chr4_22317913     ZGre    T    A        0      0        2 
   4   chr4_22317913     ZHar    T    A        0      0        2 
   4   chr4_22317913   Sample    T    A        0      0        2 
   4   chr4_22331112     AAsi    T    A      0.5      1        2 
   4   chr4_22331112     AKia    T    A        0      0        2 
   4   chr4_22331112     AOna    T    A        0      0        2 
   4   chr4_22331112     ASom    T    A        0      0        2 
   4   chr4_22331112     HCab    T    A        0      0        2 
   4   chr4_22331112     HPrz    T    A        0      0        2 
   4   chr4_22331112     ZBoe    T    A        0      0        2 
   4   chr4_22331112     ZGre    T    A        0      0        2 
   4   chr4_22331112     ZHar    T    A        0      0        2 
   4   chr4_22331112   Sample    T    A        0      0        2 
   4   chr4_22343965     AAsi    G    C        0      0        2 
   4   chr4_22343965     AKia    G    C        0      0        2 
   4   chr4_22343965     AOna    G    C        0      0        2 
   4   chr4_22343965     ASom    G    C        0      0        2 
   4   chr4_22343965     HCab    G    C        0      0        2 
   4   chr4_22343965     HPrz    G    C        0      0        2 
   4   chr4_22343965     ZBoe    G    C      0.5      1        2 
   4   chr4_22343965     ZGre    G    C        0      0        2 
   4   chr4_22343965     ZHar    G    C        0      0        2 
   4   chr4_22343965   Sample    G    C        0      0        2 
   4   chr4_22371625     AAsi    A    C        0      0        2 
   4   chr4_22371625     AKia    A    C        0      0        2 
   4   chr4_22371625     AOna    A    C        0      0        2 
   4   chr4_22371625     ASom    A    C      0.5      1        2 
   4   chr4_22371625     HCab    A    C        0      0        2 
   4   chr4_22371625     HPrz    A    C        0      0        2 
   4   chr4_22371625     ZBoe    A    C        0      0        2 
   4   chr4_22371625     ZGre    A    C        0      0        2 
   4   chr4_22371625     ZHar    A    C        0      0        2 
   4   chr4_22371625   Sample    A    C        0      0        2 
   4   chr4_22390098     AAsi    G    T        0      0        2 
   4   chr4_22390098     AKia    G    T        0      0        2 
   4   chr4_22390098     AOna    G    T        0      0        2 
   4   chr4_22390098     ASom    G    T      0.5      1        2 
   4   chr4_22390098     HCab    G    T        0      0        2 
   4   chr4_22390098     HPrz    G    T        0      0        2 
   4   chr4_22390098     ZBoe    G    T        0      0        2 
   4   chr4_22390098     ZGre    G    T        0      0        2 
   4   chr4_22390098     ZHar    G    T        0      0        2 
   4   chr4_22390098   Sample    G    T        0      0        2 
   4   chr4_22395151     AAsi    T    G        0      0        2 
   4   chr4_22395151     AKia    T    G        0      0        2 
   4   chr4_22395151     AOna    T    G        0      0        2 
   4   chr4_22395151     ASom    T    G        0      0        2 
   4   chr4_22395151     HCab    T    G        0      0        2 
   4   chr4_22395151     HPrz    T    G        0      0        2 
   4   chr4_22395151     ZBoe    T    G        0      0        2 
   4   chr4_22395151     ZGre    T    G        0      0        2 
   4   chr4_22395151     ZHar    T    G        1      2        2 
   4   chr4_22395151   Sample    T    G        0      0        2 
   4   chr4_22404736     AAsi    A    T        0      0        2 
   4   chr4_22404736     AKia    A    T        0      0        2 
   4   chr4_22404736     AOna    A    T      0.5      1        2 
   4   chr4_22404736     ASom    A    T        0      0        2 
   4   chr4_22404736     HCab    A    T        0      0        2 
   4   chr4_22404736     HPrz    A    T        0      0        2 
   4   chr4_22404736     ZBoe    A    T        0      0        2 
   4   chr4_22404736     ZGre    A    T        0      0        2 
   4   chr4_22404736     ZHar    A    T        0      0        2 
   4   chr4_22404736   Sample    A    T        0      0        2 
   4   chr4_22415307     AAsi    G    T        0      0        2 
   4   chr4_22415307     AKia    G    T        0      0        2 
   4   chr4_22415307     AOna    G    T        0      0        2 
   4   chr4_22415307     ASom    G    T        0      0        2 
   4   chr4_22415307     HCab    G    T        1      2        2 
   4   chr4_22415307     HPrz    G    T        1      2        2 
   4   chr4_22415307     ZBoe    G    T        1      2        2 
   4   chr4_22415307     ZGre    G    T        1      2        2 
   4   chr4_22415307     ZHar    G    T        0      0        2 
   4   chr4_22415307   Sample    G    T        0      0        2 
   4   chr4_22446038     AAsi    G    T        0      0        2 
   4   chr4_22446038     AKia    G    T        0      0        2 
   4   chr4_22446038     AOna    G    T        0      0        2 
   4   chr4_22446038     ASom    G    T        0      0        2 
   4   chr4_22446038     HCab    G    T        0      0        2 
   4   chr4_22446038     HPrz    G    T        0      0        2 
   4   chr4_22446038     ZBoe    G    T      0.5      1        2 
   4   chr4_22446038     ZGre    G    T        0      0        2 
   4   chr4_22446038     ZHar    G    T        0      0        2 
   4   chr4_22446038   Sample    G    T        0      0        2 
   4   chr4_22459365     AAsi    A    C        0      0        2 
   4   chr4_22459365     AKia    A    C        0      0        2 
   4   chr4_22459365     AOna    A    C        0      0        2 
   4   chr4_22459365     ASom    A    C        0      0        2 
   4   chr4_22459365     HCab    A    C        0      0        2 
   4   chr4_22459365     HPrz    A    C        0      0        2 
   4   chr4_22459365     ZBoe    A    C        1      2        2 
   4   chr4_22459365     ZGre    A    C        1      2        2 
```
