## Supplementary File 1. Zonkey (Schubert et al. 2017) report for donkey specimen Ancient1. for "No genetic evidence yet for hinnies at Mazongshan (400-160 BCE), northwestern China": excl_ts.frq.strat (part 20 of 94)

```
   4   chr4_22459365     ZHar    A    C        1      2        2 
   4   chr4_22459365   Sample    A    C        0      0        2 
   4   chr4_22528001     AAsi    A    T        0      0        2 
   4   chr4_22528001     AKia    A    T        0      0        2 
   4   chr4_22528001     AOna    A    T        0      0        2 
   4   chr4_22528001     ASom    A    T        0      0        2 
   4   chr4_22528001     HCab    A    T        0      0        2 
   4   chr4_22528001     HPrz    A    T        0      0        2 
   4   chr4_22528001     ZBoe    A    T      0.5      1        2 
   4   chr4_22528001     ZGre    A    T        0      0        2 
   4   chr4_22528001     ZHar    A    T        0      0        2 
   4   chr4_22528001   Sample    A    T        0      0        2 
   4   chr4_22541113     AAsi    A    T        0      0        2 
   4   chr4_22541113     AKia    A    T        0      0        2 
   4   chr4_22541113     AOna    A    T        0      0        2 
   4   chr4_22541113     ASom    A    T        0      0        2 
   4   chr4_22541113     HCab    A    T        0      0        2 
   4   chr4_22541113     HPrz    A    T        0      0        2 
   4   chr4_22541113     ZBoe    A    T        1      2        2 
   4   chr4_22541113     ZGre    A    T        0      0        2 
   4   chr4_22541113     ZHar    A    T        1      2        2 
   4   chr4_22541113   Sample    A    T        0      0        2 
   4   chr4_22553888     AAsi    T    G        0      0        2 
   4   chr4_22553888     AKia    T    G        0      0        2 
   4   chr4_22553888     AOna    T    G        0      0        2 
   4   chr4_22553888     ASom    T    G        1      2        2 
   4   chr4_22553888     HCab    T    G        0      0        2 
   4   chr4_22553888     HPrz    T    G        0      0        2 
   4   chr4_22553888     ZBoe    T    G        0      0        2 
   4   chr4_22553888     ZGre    T    G        0      0        2 
   4   chr4_22553888     ZHar    T    G        0      0        2 
   4   chr4_22553888   Sample    T    G        0      0        2 
   4   chr4_22560388     AAsi    A    T        0      0        2 
   4   chr4_22560388     AKia    A    T        0      0        2 
   4   chr4_22560388     AOna    A    T        0      0        2 
   4   chr4_22560388     ASom    A    T        0      0        2 
   4   chr4_22560388     HCab    A    T        0      0        2 
   4   chr4_22560388     HPrz    A    T        0      0        2 
   4   chr4_22560388     ZBoe    A    T        0      0        2 
   4   chr4_22560388     ZGre    A    T        0      0        2 
   4   chr4_22560388     ZHar    A    T        1      2        2 
   4   chr4_22560388   Sample    A    T        0      0        2 
   4   chr4_22574304     AAsi    G    T        1      2        2 
   4   chr4_22574304     AKia    G    T        0      0        2 
   4   chr4_22574304     AOna    G    T        0      0        2 
   4   chr4_22574304     ASom    G    T        1      2        2 
   4   chr4_22574304     HCab    G    T        0      0        2 
   4   chr4_22574304     HPrz    G    T        0      0        2 
   4   chr4_22574304     ZBoe    G    T        0      0        2 
   4   chr4_22574304     ZGre    G    T        0      0        2 
   4   chr4_22574304     ZHar    G    T        0      0        2 
   4   chr4_22574304   Sample    G    T        1      2        2 
   4   chr4_22583314     AAsi    C    G        0      0        2 
   4   chr4_22583314     AKia    C    G        0      0        2 
   4   chr4_22583314     AOna    C    G        1      2        2 
   4   chr4_22583314     ASom    C    G        0      0        2 
   4   chr4_22583314     HCab    C    G        0      0        2 
   4   chr4_22583314     HPrz    C    G        0      0        2 
   4   chr4_22583314     ZBoe    C    G        0      0        2 
   4   chr4_22583314     ZGre    C    G        0      0        2 
   4   chr4_22583314     ZHar    C    G        0      0        2 
   4   chr4_22583314   Sample    C    G        0      0        2 
   4   chr4_22583805     AAsi    C    A        1      2        2 
   4   chr4_22583805     AKia    C    A        0      0        2 
   4   chr4_22583805     AOna    C    A        0      0        2 
   4   chr4_22583805     ASom    C    A        1      2        2 
   4   chr4_22583805     HCab    C    A        0      0        2 
   4   chr4_22583805     HPrz    C    A        0      0        2 
   4   chr4_22583805     ZBoe    C    A        0      0        2 
   4   chr4_22583805     ZGre    C    A        0      0        2 
   4   chr4_22583805     ZHar    C    A        0      0        2 
   4   chr4_22583805   Sample    C    A        1      2        2 
   4   chr4_22588697     AAsi    C    A        0      0        2 
   4   chr4_22588697     AKia    C    A      0.5      1        2 
   4   chr4_22588697     AOna    C    A        0      0        2 
   4   chr4_22588697     ASom    C    A        0      0        2 
   4   chr4_22588697     HCab    C    A        0      0        2 
   4   chr4_22588697     HPrz    C    A        0      0        2 
   4   chr4_22588697     ZBoe    C    A        0      0        2 
   4   chr4_22588697     ZGre    C    A        0      0        2 
   4   chr4_22588697     ZHar    C    A        0      0        2 
   4   chr4_22588697   Sample    C    A        0      0        2 
   4   chr4_22589717     AAsi    A    C        0      0        2 
   4   chr4_22589717     AKia    A    C        0      0        2 
   4   chr4_22589717     AOna    A    C        0      0        2 
   4   chr4_22589717     ASom    A    C        0      0        2 
   4   chr4_22589717     HCab    A    C        0      0        2 
   4   chr4_22589717     HPrz    A    C        0      0        2 
   4   chr4_22589717     ZBoe    A    C        1      2        2 
   4   chr4_22589717     ZGre    A    C        0      0        2 
   4   chr4_22589717     ZHar    A    C        0      0        2 
   4   chr4_22589717   Sample    A    C        0      0        2 
   4   chr4_22590685     AAsi    A    C        0      0        2 
   4   chr4_22590685     AKia    A    C        0      0        2 
   4   chr4_22590685     AOna    A    C        0      0        2 
   4   chr4_22590685     ASom    A    C        0      0        2 
   4   chr4_22590685     HCab    A    C        0      0        2 
   4   chr4_22590685     HPrz    A    C        0      0        2 
   4   chr4_22590685     ZBoe    A    C        0      0        2 
   4   chr4_22590685     ZGre    A    C      0.5      1        2 
   4   chr4_22590685     ZHar    A    C        0      0        2 
   4   chr4_22590685   Sample    A    C        0      0        2 
   4   chr4_22593800     AAsi    A    C        0      0        2 
   4   chr4_22593800     AKia    A    C      0.5      1        2 
   4   chr4_22593800     AOna    A    C        0      0        2 
   4   chr4_22593800     ASom    A    C        0      0        2 
   4   chr4_22593800     HCab    A    C        0      0        2 
   4   chr4_22593800     HPrz    A    C        0      0        2 
   4   chr4_22593800     ZBoe    A    C        0      0        2 
   4   chr4_22593800     ZGre    A    C        0      0        2 
   4   chr4_22593800     ZHar    A    C        0      0        2 
   4   chr4_22593800   Sample    A    C        0      0        2 
   4   chr4_22597968     AAsi    T    G        1      2        2 
   4   chr4_22597968     AKia    T    G      0.5      1        2 
   4   chr4_22597968     AOna    T    G        0      0        2 
   4   chr4_22597968     ASom    T    G        1      2        2 
   4   chr4_22597968     HCab    T    G        0      0        2 
   4   chr4_22597968     HPrz    T    G        0      0        2 
   4   chr4_22597968     ZBoe    T    G        0      0        2 
   4   chr4_22597968     ZGre    T    G        0      0        2 
   4   chr4_22597968     ZHar    T    G        0      0        2 
   4   chr4_22597968   Sample    T    G        1      2        2 
   4   chr4_22661435     AAsi    C    A        0      0        2 
   4   chr4_22661435     AKia    C    A        0      0        2 
   4   chr4_22661435     AOna    C    A        0      0        2 
   4   chr4_22661435     ASom    C    A        0      0        2 
   4   chr4_22661435     HCab    C    A        1      2        2 
   4   chr4_22661435     HPrz    C    A        1      2        2 
   4   chr4_22661435     ZBoe    C    A        0      0        2 
   4   chr4_22661435     ZGre    C    A        0      0        2 
   4   chr4_22661435     ZHar    C    A        0      0        2 
   4   chr4_22661435   Sample    C    A        0      0        2 
   4   chr4_22696149     AAsi    C    G        0      0        2 
   4   chr4_22696149     AKia    C    G        0      0        2 
   4   chr4_22696149     AOna    C    G        0      0        2 
   4   chr4_22696149     ASom    C    G        0      0        2 
   4   chr4_22696149     HCab    C    G        0      0        2 
   4   chr4_22696149     HPrz    C    G        0      0        2 
   4   chr4_22696149     ZBoe    C    G        1      2        2 
   4   chr4_22696149     ZGre    C    G        1      2        2 
   4   chr4_22696149     ZHar    C    G        1      2        2 
   4   chr4_22696149   Sample    C    G        0      0        2 
   4   chr4_22699896     AAsi    T    G        0      0        2 
   4   chr4_22699896     AKia    T    G      0.5      1        2 
   4   chr4_22699896     AOna    T    G        0      0        2 
   4   chr4_22699896     ASom    T    G        0      0        2 
   4   chr4_22699896     HCab    T    G        0      0        2 
   4   chr4_22699896     HPrz    T    G        0      0        2 
   4   chr4_22699896     ZBoe    T    G        0      0        2 
   4   chr4_22699896     ZGre    T    G        0      0        2 
   4   chr4_22699896     ZHar    T    G        0      0        2 
   4   chr4_22699896   Sample    T    G        0      0        2 
   4   chr4_22705569     AAsi    C    A        0      0        2 
   4   chr4_22705569     AKia    C    A        1      2        2 
   4   chr4_22705569     AOna    C    A        0      0        2 
   4   chr4_22705569     ASom    C    A        0      0        2 
   4   chr4_22705569     HCab    C    A        0      0        2 
   4   chr4_22705569     HPrz    C    A        0      0        2 
   4   chr4_22705569     ZBoe    C    A        0      0        2 
   4   chr4_22705569     ZGre    C    A        0      0        2 
   4   chr4_22705569     ZHar    C    A        0      0        2 
   4   chr4_22705569   Sample    C    A        0      0        2 
   4   chr4_22720102     AAsi    T    G        0      0        2 
   4   chr4_22720102     AKia    T    G        0      0        2 
   4   chr4_22720102     AOna    T    G      0.5      1        2 
   4   chr4_22720102     ASom    T    G        0      0        2 
   4   chr4_22720102     HCab    T    G        0      0        2 
   4   chr4_22720102     HPrz    T    G        0      0        2 
   4   chr4_22720102     ZBoe    T    G        0      0        2 
   4   chr4_22720102     ZGre    T    G        0      0        2 
   4   chr4_22720102     ZHar    T    G        0      0        2 
   4   chr4_22720102   Sample    T    G        0      0        2 
   4   chr4_22732972     AAsi    C    G        0      0        2 
   4   chr4_22732972     AKia    C    G        0      0        2 
   4   chr4_22732972     AOna    C    G        0      0        2 
   4   chr4_22732972     ASom    C    G        0      0        2 
   4   chr4_22732972     HCab    C    G      0.5      1        2 
   4   chr4_22732972     HPrz    C    G      0.5      1        2 
   4   chr4_22732972     ZBoe    C    G        0      0        2 
   4   chr4_22732972     ZGre    C    G        0      0        2 
   4   chr4_22732972     ZHar    C    G        0      0        2 
   4   chr4_22732972   Sample    C    G        0      0        2 
   4   chr4_22744884     AAsi    A    T        0      0        2 
   4   chr4_22744884     AKia    A    T        0      0        2 
   4   chr4_22744884     AOna    A    T        0      0        2 
   4   chr4_22744884     ASom    A    T        0      0        2 
   4   chr4_22744884     HCab    A    T        0      0        2 
   4   chr4_22744884     HPrz    A    T        0      0        2 
   4   chr4_22744884     ZBoe    A    T        0      0        2 
   4   chr4_22744884     ZGre    A    T        1      2        2 
   4   chr4_22744884     ZHar    A    T        0      0        2 
   4   chr4_22744884   Sample    A    T        0      0        2 
   4   chr4_22750375     AAsi    T    G        0      0        2 
   4   chr4_22750375     AKia    T    G        0      0        2 
   4   chr4_22750375     AOna    T    G        0      0        2 
   4   chr4_22750375     ASom    T    G        0      0        2 
   4   chr4_22750375     HCab    T    G        1      2        2 
   4   chr4_22750375     HPrz    T    G        1      2        2 
   4   chr4_22750375     ZBoe    T    G        0      0        2 
   4   chr4_22750375     ZGre    T    G        0      0        2 
   4   chr4_22750375     ZHar    T    G        0      0        2 
   4   chr4_22750375   Sample    T    G        0      0        2 
   4   chr4_22753204     AAsi    G    C        0      0        2 
   4   chr4_22753204     AKia    G    C        1      2        2 
   4   chr4_22753204     AOna    G    C        1      2        2 
   4   chr4_22753204     ASom    G    C        0      0        2 
   4   chr4_22753204     HCab    G    C        0      0        2 
   4   chr4_22753204     HPrz    G    C        0      0        2 
   4   chr4_22753204     ZBoe    G    C        0      0        2 
   4   chr4_22753204     ZGre    G    C        0      0        2 
   4   chr4_22753204     ZHar    G    C        0      0        2 
   4   chr4_22753204   Sample    G    C        0      0        2 
   4   chr4_22757304     AAsi    G    T        0      0        2 
   4   chr4_22757304     AKia    G    T        0      0        2 
   4   chr4_22757304     AOna    G    T      0.5      1        2 
   4   chr4_22757304     ASom    G    T        0      0        2 
   4   chr4_22757304     HCab    G    T        0      0        2 
   4   chr4_22757304     HPrz    G    T        0      0        2 
   4   chr4_22757304     ZBoe    G    T        0      0        2 
   4   chr4_22757304     ZGre    G    T        0      0        2 
   4   chr4_22757304     ZHar    G    T        0      0        2 
   4   chr4_22757304   Sample    G    T        0      0        2 
   4   chr4_22758145     AAsi    C    A        0      0        2 
   4   chr4_22758145     AKia    C    A        0      0        2 
   4   chr4_22758145     AOna    C    A        0      0        2 
   4   chr4_22758145     ASom    C    A        0      0        2 
   4   chr4_22758145     HCab    C    A        0      0        2 
   4   chr4_22758145     HPrz    C    A        0      0        2 
   4   chr4_22758145     ZBoe    C    A      0.5      1        2 
   4   chr4_22758145     ZGre    C    A        0      0        2 
   4   chr4_22758145     ZHar    C    A        0      0        2 
   4   chr4_22758145   Sample    C    A        0      0        2 
   4   chr4_22760420     AAsi    T    G        0      0        2 
   4   chr4_22760420     AKia    T    G        0      0        2 
   4   chr4_22760420     AOna    T    G        0      0        2 
   4   chr4_22760420     ASom    T    G        0      0        2 
   4   chr4_22760420     HCab    T    G        0      0        2 
   4   chr4_22760420     HPrz    T    G        0      0        2 
   4   chr4_22760420     ZBoe    T    G        0      0        2 
   4   chr4_22760420     ZGre    T    G      0.5      1        2 
   4   chr4_22760420     ZHar    T    G        0      0        2 
   4   chr4_22760420   Sample    T    G        0      0        2 
   4   chr4_22760615     AAsi    C    A        0      0        2 
   4   chr4_22760615     AKia    C    A        0      0        2 
   4   chr4_22760615     AOna    C    A        0      0        2 
   4   chr4_22760615     ASom    C    A        0      0        2 
   4   chr4_22760615     HCab    C    A        0      0        2 
   4   chr4_22760615     HPrz    C    A        0      0        2 
   4   chr4_22760615     ZBoe    C    A        1      2        2 
   4   chr4_22760615     ZGre    C    A        0      0        2 
   4   chr4_22760615     ZHar    C    A        0      0        2 
   4   chr4_22760615   Sample    C    A        0      0        2 
   4   chr4_22843684     AAsi    T    A        0      0        2 
   4   chr4_22843684     AKia    T    A        0      0        2 
   4   chr4_22843684     AOna    T    A        0      0        2 
   4   chr4_22843684     ASom    T    A        0      0        2 
   4   chr4_22843684     HCab    T    A        0      0        2 
   4   chr4_22843684     HPrz    T    A      0.5      1        2 
   4   chr4_22843684     ZBoe    T    A        0      0        2 
   4   chr4_22843684     ZGre    T    A        0      0        2 
   4   chr4_22843684     ZHar    T    A        0      0        2 
   4   chr4_22843684   Sample    T    A        0      0        2 
   4   chr4_22864858     AAsi    T    A        0      0        2 
   4   chr4_22864858     AKia    T    A        0      0        2 
   4   chr4_22864858     AOna    T    A        0      0        2 
   4   chr4_22864858     ASom    T    A        0      0        2 
   4   chr4_22864858     HCab    T    A        0      0        2 
   4   chr4_22864858     HPrz    T    A        0      0        2 
   4   chr4_22864858     ZBoe    T    A        0      0        2 
   4   chr4_22864858     ZGre    T    A        1      2        2 
   4   chr4_22864858     ZHar    T    A        0      0        2 
   4   chr4_22864858   Sample    T    A        0      0        2 
   4   chr4_22890400     AAsi    G    C        0      0        2 
   4   chr4_22890400     AKia    G    C        0      0        2 
   4   chr4_22890400     AOna    G    C        0      0        2 
   4   chr4_22890400     ASom    G    C        0      0        2 
   4   chr4_22890400     HCab    G    C      0.5      1        2 
   4   chr4_22890400     HPrz    G    C      0.5      1        2 
   4   chr4_22890400     ZBoe    G    C        0      0        2 
   4   chr4_22890400     ZGre    G    C        0      0        2 
   4   chr4_22890400     ZHar    G    C        0      0        2 
   4   chr4_22890400   Sample    G    C        0      0        2 
   4   chr4_22900795     AAsi    T    G        0      0        2 
   4   chr4_22900795     AKia    T    G        0      0        2 
   4   chr4_22900795     AOna    T    G      0.5      1        2 
   4   chr4_22900795     ASom    T    G        0      0        2 
   4   chr4_22900795     HCab    T    G        0      0        2 
   4   chr4_22900795     HPrz    T    G        0      0        2 
   4   chr4_22900795     ZBoe    T    G        0      0        2 
   4   chr4_22900795     ZGre    T    G        0      0        2 
   4   chr4_22900795     ZHar    T    G        0      0        2 
   4   chr4_22900795   Sample    T    G        0      0        2 
   4   chr4_22929504     AAsi    C    A        0      0        2 
   4   chr4_22929504     AKia    C    A      0.5      1        2 
   4   chr4_22929504     AOna    C    A        0      0        2 
   4   chr4_22929504     ASom    C    A        0      0        2 
   4   chr4_22929504     HCab    C    A        0      0        2 
   4   chr4_22929504     HPrz    C    A        0      0        2 
   4   chr4_22929504     ZBoe    C    A        0      0        2 
   4   chr4_22929504     ZGre    C    A        0      0        2 
   4   chr4_22929504     ZHar    C    A        0      0        2 
   4   chr4_22929504   Sample    C    A        0      0        2 
   4   chr4_22946861     AAsi    C    A        0      0        2 
   4   chr4_22946861     AKia    C    A        0      0        2 
   4   chr4_22946861     AOna    C    A        0      0        2 
   4   chr4_22946861     ASom    C    A        0      0        2 
   4   chr4_22946861     HCab    C    A        1      2        2 
   4   chr4_22946861     HPrz    C    A        1      2        2 
   4   chr4_22946861     ZBoe    C    A        0      0        2 
   4   chr4_22946861     ZGre    C    A        0      0        2 
   4   chr4_22946861     ZHar    C    A        0      0        2 
   4   chr4_22946861   Sample    C    A        0      0        2 
   4   chr4_22964046     AAsi    G    T        1      2        2 
   4   chr4_22964046     AKia    G    T        0      0        2 
   4   chr4_22964046     AOna    G    T        0      0        2 
   4   chr4_22964046     ASom    G    T        0      0        2 
   4   chr4_22964046     HCab    G    T        0      0        2 
   4   chr4_22964046     HPrz    G    T        0      0        2 
   4   chr4_22964046     ZBoe    G    T        0      0        2 
   4   chr4_22964046     ZGre    G    T        0      0        2 
   4   chr4_22964046     ZHar    G    T        0      0        2 
   4   chr4_22964046   Sample    G    T        0      0        2 
   4   chr4_22986811     AAsi    T    G        0      0        2 
   4   chr4_22986811     AKia    T    G      0.5      1        2 
   4   chr4_22986811     AOna    T    G        0      0        2 
   4   chr4_22986811     ASom    T    G        0      0        2 
   4   chr4_22986811     HCab    T    G        0      0        2 
   4   chr4_22986811     HPrz    T    G        0      0        2 
   4   chr4_22986811     ZBoe    T    G        0      0        2 
   4   chr4_22986811     ZGre    T    G        0      0        2 
   4   chr4_22986811     ZHar    T    G        0      0        2 
   4   chr4_22986811   Sample    T    G        0      0        2 
   4   chr4_22990628     AAsi    G    C        0      0        2 
   4   chr4_22990628     AKia    G    C      0.5      1        2 
   4   chr4_22990628     AOna    G    C        0      0        2 
   4   chr4_22990628     ASom    G    C        0      0        2 
   4   chr4_22990628     HCab    G    C        0      0        2 
   4   chr4_22990628     HPrz    G    C        0      0        2 
   4   chr4_22990628     ZBoe    G    C        0      0        2 
   4   chr4_22990628     ZGre    G    C        0      0        2 
   4   chr4_22990628     ZHar    G    C        0      0        2 
   4   chr4_22990628   Sample    G    C        0      0        2 
   4   chr4_22994108     AAsi    A    T        0      0        2 
   4   chr4_22994108     AKia    A    T      0.5      1        2 
   4   chr4_22994108     AOna    A    T        0      0        2 
   4   chr4_22994108     ASom    A    T        0      0        2 
   4   chr4_22994108     HCab    A    T        0      0        2 
   4   chr4_22994108     HPrz    A    T        0      0        2 
   4   chr4_22994108     ZBoe    A    T        0      0        2 
   4   chr4_22994108     ZGre    A    T        0      0        2 
   4   chr4_22994108     ZHar    A    T        0      0        2 
   4   chr4_22994108   Sample    A    T        0      0        2 
   4   chr4_23016410     AAsi    A    C        0      0        2 
   4   chr4_23016410     AKia    A    C        0      0        2 
   4   chr4_23016410     AOna    A    C      0.5      1        2 
   4   chr4_23016410     ASom    A    C        0      0        2 
   4   chr4_23016410     HCab    A    C        0      0        2 
   4   chr4_23016410     HPrz    A    C        0      0        2 
   4   chr4_23016410     ZBoe    A    C        0      0        2 
   4   chr4_23016410     ZGre    A    C        0      0        2 
   4   chr4_23016410     ZHar    A    C        0      0        2 
   4   chr4_23016410   Sample    A    C        0      0        2 
   4   chr4_23020011     AAsi    A    C        0      0        2 
   4   chr4_23020011     AKia    A    C        0      0        2 
   4   chr4_23020011     AOna    A    C        0      0        2 
   4   chr4_23020011     ASom    A    C        0      0        2 
   4   chr4_23020011     HCab    A    C        1      2        2 
   4   chr4_23020011     HPrz    A    C        1      2        2 
   4   chr4_23020011     ZBoe    A    C        0      0        2 
   4   chr4_23020011     ZGre    A    C        0      0        2 
   4   chr4_23020011     ZHar    A    C        0      0        2 
   4   chr4_23020011   Sample    A    C        0      0        2 
   4   chr4_23033526     AAsi    C    G        0      0        2 
   4   chr4_23033526     AKia    C    G        0      0        2 
   4   chr4_23033526     AOna    C    G        0      0        2 
   4   chr4_23033526     ASom    C    G        0      0        2 
   4   chr4_23033526     HCab    C    G      0.5      1        2 
   4   chr4_23033526     HPrz    C    G        0      0        2 
   4   chr4_23033526     ZBoe    C    G        0      0        2 
   4   chr4_23033526     ZGre    C    G        0      0        2 
   4   chr4_23033526     ZHar    C    G        0      0        2 
   4   chr4_23033526   Sample    C    G        0      0        2 
   4   chr4_23033837     AAsi    G    T        0      0        2 
   4   chr4_23033837     AKia    G    T        0      0        2 
   4   chr4_23033837     AOna    G    T      0.5      1        2 
   4   chr4_23033837     ASom    G    T        0      0        2 
   4   chr4_23033837     HCab    G    T        0      0        2 
   4   chr4_23033837     HPrz    G    T        0      0        2 
   4   chr4_23033837     ZBoe    G    T        0      0        2 
   4   chr4_23033837     ZGre    G    T        0      0        2 
   4   chr4_23033837     ZHar    G    T        0      0        2 
   4   chr4_23033837   Sample    G    T        0      0        2 
   4   chr4_23054677     AAsi    A    T        0      0        2 
   4   chr4_23054677     AKia    A    T        0      0        2 
   4   chr4_23054677     AOna    A    T        0      0        2 
   4   chr4_23054677     ASom    A    T        0      0        2 
   4   chr4_23054677     HCab    A    T        0      0        2 
   4   chr4_23054677     HPrz    A    T        0      0        2 
   4   chr4_23054677     ZBoe    A    T        1      2        2 
   4   chr4_23054677     ZGre    A    T        0      0        2 
   4   chr4_23054677     ZHar    A    T        0      0        2 
   4   chr4_23054677   Sample    A    T        0      0        2 
   4   chr4_23055013     AAsi    T    A        0      0        2 
   4   chr4_23055013     AKia    T    A        0      0        2 
   4   chr4_23055013     AOna    T    A        0      0        2 
   4   chr4_23055013     ASom    T    A        0      0        2 
   4   chr4_23055013     HCab    T    A        1      2        2 
   4   chr4_23055013     HPrz    T    A        1      2        2 
   4   chr4_23055013     ZBoe    T    A        0      0        2 
   4   chr4_23055013     ZGre    T    A        0      0        2 
   4   chr4_23055013     ZHar    T    A        0      0        2 
   4   chr4_23055013   Sample    T    A        0      0        2 
   4   chr4_23059423     AAsi    T    A        0      0        2 
   4   chr4_23059423     AKia    T    A        1      2        2 
   4   chr4_23059423     AOna    T    A        1      2        2 
   4   chr4_23059423     ASom    T    A        0      0        2 
   4   chr4_23059423     HCab    T    A        0      0        2 
   4   chr4_23059423     HPrz    T    A        0      0        2 
   4   chr4_23059423     ZBoe    T    A        0      0        2 
   4   chr4_23059423     ZGre    T    A        0      0        2 
   4   chr4_23059423     ZHar    T    A        0      0        2 
   4   chr4_23059423   Sample    T    A        0      0        2 
   4   chr4_23067734     AAsi    C    G        0      0        2 
   4   chr4_23067734     AKia    C    G        0      0        2 
   4   chr4_23067734     AOna    C    G      0.5      1        2 
   4   chr4_23067734     ASom    C    G        0      0        2 
   4   chr4_23067734     HCab    C    G        0      0        2 
   4   chr4_23067734     HPrz    C    G        0      0        2 
   4   chr4_23067734     ZBoe    C    G        0      0        2 
   4   chr4_23067734     ZGre    C    G        0      0        2 
   4   chr4_23067734     ZHar    C    G        0      0        2 
   4   chr4_23067734   Sample    C    G        0      0        2 
   4   chr4_23068271     AAsi    T    G        0      0        2 
   4   chr4_23068271     AKia    T    G      0.5      1        2 
   4   chr4_23068271     AOna    T    G        0      0        2 
   4   chr4_23068271     ASom    T    G        0      0        2 
   4   chr4_23068271     HCab    T    G        0      0        2 
   4   chr4_23068271     HPrz    T    G        0      0        2 
   4   chr4_23068271     ZBoe    T    G        0      0        2 
   4   chr4_23068271     ZGre    T    G        0      0        2 
   4   chr4_23068271     ZHar    T    G        0      0        2 
   4   chr4_23068271   Sample    T    G        0      0        2 
   4   chr4_23071685     AAsi    C    G        0      0        2 
   4   chr4_23071685     AKia    C    G        0      0        2 
   4   chr4_23071685     AOna    C    G        0      0        2 
   4   chr4_23071685     ASom    C    G        0      0        2 
   4   chr4_23071685     HCab    C    G        0      0        2 
   4   chr4_23071685     HPrz    C    G      0.5      1        2 
   4   chr4_23071685     ZBoe    C    G        0      0        2 
   4   chr4_23071685     ZGre    C    G        0      0        2 
   4   chr4_23071685     ZHar    C    G        0      0        2 
   4   chr4_23071685   Sample    C    G        0      0        2 
   4   chr4_23084868     AAsi    G    T        0      0        2 
   4   chr4_23084868     AKia    G    T        0      0        2 
   4   chr4_23084868     AOna    G    T      0.5      1        2 
   4   chr4_23084868     ASom    G    T        0      0        2 
   4   chr4_23084868     HCab    G    T        0      0        2 
   4   chr4_23084868     HPrz    G    T        0      0        2 
   4   chr4_23084868     ZBoe    G    T        0      0        2 
   4   chr4_23084868     ZGre    G    T        0      0        2 
   4   chr4_23084868     ZHar    G    T        0      0        2 
   4   chr4_23084868   Sample    G    T        0      0        2 
   4   chr4_23113623     AAsi    T    A        0      0        2 
   4   chr4_23113623     AKia    T    A      0.5      1        2 
   4   chr4_23113623     AOna    T    A        0      0        2 
   4   chr4_23113623     ASom    T    A        0      0        2 
   4   chr4_23113623     HCab    T    A        0      0        2 
   4   chr4_23113623     HPrz    T    A        0      0        2 
   4   chr4_23113623     ZBoe    T    A        0      0        2 
   4   chr4_23113623     ZGre    T    A        0      0        2 
   4   chr4_23113623     ZHar    T    A        0      0        2 
   4   chr4_23113623   Sample    T    A        0      0        2 
   4   chr4_23184731     AAsi    A    T        0      0        2 
   4   chr4_23184731     AKia    A    T        0      0        2 
   4   chr4_23184731     AOna    A    T        0      0        2 
   4   chr4_23184731     ASom    A    T        0      0        2 
   4   chr4_23184731     HCab    A    T        0      0        2 
   4   chr4_23184731     HPrz    A    T        0      0        2 
   4   chr4_23184731     ZBoe    A    T      0.5      1        2 
   4   chr4_23184731     ZGre    A    T        0      0        2 
   4   chr4_23184731     ZHar    A    T        0      0        2 
   4   chr4_23184731   Sample    A    T        0      0        2 
   4   chr4_23222114     AAsi    T    A        0      0        2 
   4   chr4_23222114     AKia    T    A        0      0        2 
   4   chr4_23222114     AOna    T    A        0      0        2 
   4   chr4_23222114     ASom    T    A        0      0        2 
   4   chr4_23222114     HCab    T    A        1      2        2 
   4   chr4_23222114     HPrz    T    A        1      2        2 
   4   chr4_23222114     ZBoe    T    A        0      0        2 
   4   chr4_23222114     ZGre    T    A        0      0        2 
   4   chr4_23222114     ZHar    T    A        0      0        2 
   4   chr4_23222114   Sample    T    A        0      0        2 
   4   chr4_23224729     AAsi    A    T        0      0        2 
   4   chr4_23224729     AKia    A    T        0      0        2 
   4   chr4_23224729     AOna    A    T        0      0        2 
   4   chr4_23224729     ASom    A    T        0      0        2 
   4   chr4_23224729     HCab    A    T        0      0        2 
   4   chr4_23224729     HPrz    A    T        0      0        2 
   4   chr4_23224729     ZBoe    A    T        1      2        2 
   4   chr4_23224729     ZGre    A    T        1      2        2 
   4   chr4_23224729     ZHar    A    T        1      2        2 
   4   chr4_23224729   Sample    A    T        0      0        2 
   4   chr4_23226969     AAsi    G    T        1      2        2 
   4   chr4_23226969     AKia    G    T        0      0        2 
   4   chr4_23226969     AOna    G    T        0      0        2 
   4   chr4_23226969     ASom    G    T        1      2        2 
   4   chr4_23226969     HCab    G    T        0      0        2 
   4   chr4_23226969     HPrz    G    T        0      0        2 
   4   chr4_23226969     ZBoe    G    T        0      0        2 
   4   chr4_23226969     ZGre    G    T        0      0        2 
   4   chr4_23226969     ZHar    G    T        0      0        2 
   4   chr4_23226969   Sample    G    T        0      0        2 
   4   chr4_23237006     AAsi    C    G        0      0        2 
   4   chr4_23237006     AKia    C    G        0      0        2 
   4   chr4_23237006     AOna    C    G        0      0        2 
   4   chr4_23237006     ASom    C    G        0      0        2 
   4   chr4_23237006     HCab    C    G        0      0        2 
   4   chr4_23237006     HPrz    C    G        0      0        2 
   4   chr4_23237006     ZBoe    C    G        1      2        2 
   4   chr4_23237006     ZGre    C    G        0      0        2 
   4   chr4_23237006     ZHar    C    G        0      0        2 
   4   chr4_23237006   Sample    C    G        0      0        2 
   4   chr4_23246196     AAsi    T    G        0      0        2 
   4   chr4_23246196     AKia    T    G        0      0        2 
   4   chr4_23246196     AOna    T    G        0      0        2 
   4   chr4_23246196     ASom    T    G        0      0        2 
   4   chr4_23246196     HCab    T    G        0      0        2 
   4   chr4_23246196     HPrz    T    G        0      0        2 
   4   chr4_23246196     ZBoe    T    G        0      0        2 
   4   chr4_23246196     ZGre    T    G        1      2        2 
   4   chr4_23246196     ZHar    T    G        0      0        2 
   4   chr4_23246196   Sample    T    G        0      0        2 
   4   chr4_23252591     AAsi    A    T        0      0        2 
   4   chr4_23252591     AKia    A    T        0      0        2 
   4   chr4_23252591     AOna    A    T        0      0        2 
   4   chr4_23252591     ASom    A    T        0      0        2 
   4   chr4_23252591     HCab    A    T      0.5      1        2 
   4   chr4_23252591     HPrz    A    T        0      0        2 
   4   chr4_23252591     ZBoe    A    T        0      0        2 
   4   chr4_23252591     ZGre    A    T        0      0        2 
   4   chr4_23252591     ZHar    A    T        0      0        2 
   4   chr4_23252591   Sample    A    T        0      0        2 
   4   chr4_23258380     AAsi    T    G        1      2        2 
   4   chr4_23258380     AKia    T    G        0      0        2 
   4   chr4_23258380     AOna    T    G        0      0        2 
   4   chr4_23258380     ASom    T    G        1      2        2 
   4   chr4_23258380     HCab    T    G        0      0        2 
   4   chr4_23258380     HPrz    T    G        0      0        2 
   4   chr4_23258380     ZBoe    T    G        0      0        2 
   4   chr4_23258380     ZGre    T    G        0      0        2 
   4   chr4_23258380     ZHar    T    G        0      0        2 
   4   chr4_23258380   Sample    T    G        0      0        2 
   4   chr4_23260071     AAsi    C    G        0      0        2 
   4   chr4_23260071     AKia    C    G        0      0        2 
   4   chr4_23260071     AOna    C    G        0      0        2 
   4   chr4_23260071     ASom    C    G        0      0        2 
   4   chr4_23260071     HCab    C    G        1      2        2 
   4   chr4_23260071     HPrz    C    G        1      2        2 
   4   chr4_23260071     ZBoe    C    G        0      0        2 
   4   chr4_23260071     ZGre    C    G        0      0        2 
   4   chr4_23260071     ZHar    C    G        0      0        2 
   4   chr4_23260071   Sample    C    G        1      2        2 
   4   chr4_23287224     AAsi    G    T        0      0        2 
   4   chr4_23287224     AKia    G    T        0      0        2 
   4   chr4_23287224     AOna    G    T        0      0        2 
   4   chr4_23287224     ASom    G    T        0      0        2 
   4   chr4_23287224     HCab    G    T        0      0        2 
   4   chr4_23287224     HPrz    G    T        0      0        2 
   4   chr4_23287224     ZBoe    G    T        0      0        2 
   4   chr4_23287224     ZGre    G    T        0      0        2 
   4   chr4_23287224     ZHar    G    T        1      2        2 
   4   chr4_23287224   Sample    G    T        0      0        2 
   4   chr4_23304350     AAsi    T    G        0      0        2 
   4   chr4_23304350     AKia    T    G        0      0        2 
   4   chr4_23304350     AOna    T    G        0      0        2 
   4   chr4_23304350     ASom    T    G        0      0        2 
   4   chr4_23304350     HCab    T    G        0      0        2 
   4   chr4_23304350     HPrz    T    G        0      0        2 
   4   chr4_23304350     ZBoe    T    G        0      0        2 
   4   chr4_23304350     ZGre    T    G        1      2        2 
   4   chr4_23304350     ZHar    T    G        0      0        2 
   4   chr4_23304350   Sample    T    G        0      0        2 
   4   chr4_23316859     AAsi    G    C        0      0        2 
   4   chr4_23316859     AKia    G    C        0      0        2 
   4   chr4_23316859     AOna    G    C        0      0        2 
   4   chr4_23316859     ASom    G    C        0      0        2 
   4   chr4_23316859     HCab    G    C        1      2        2 
   4   chr4_23316859     HPrz    G    C        1      2        2 
   4   chr4_23316859     ZBoe    G    C        0      0        2 
   4   chr4_23316859     ZGre    G    C        0      0        2 
   4   chr4_23316859     ZHar    G    C        0      0        2 
   4   chr4_23316859   Sample    G    C        0      0        2 
   4   chr4_23319387     AAsi    G    T        0      0        2 
   4   chr4_23319387     AKia    G    T        0      0        2 
   4   chr4_23319387     AOna    G    T        0      0        2 
   4   chr4_23319387     ASom    G    T        0      0        2 
   4   chr4_23319387     HCab    G    T        0      0        2 
   4   chr4_23319387     HPrz    G    T        0      0        2 
   4   chr4_23319387     ZBoe    G    T        1      2        2 
   4   chr4_23319387     ZGre    G    T        0      0        2 
   4   chr4_23319387     ZHar    G    T        0      0        2 
   4   chr4_23319387   Sample    G    T        0      0        2 
   4   chr4_23334329     AAsi    T    G        0      0        2 
   4   chr4_23334329     AKia    T    G        0      0        2 
   4   chr4_23334329     AOna    T    G        0      0        2 
   4   chr4_23334329     ASom    T    G        0      0        2 
   4   chr4_23334329     HCab    T    G        1      2        2 
   4   chr4_23334329     HPrz    T    G        1      2        2 
   4   chr4_23334329     ZBoe    T    G        0      0        2 
   4   chr4_23334329     ZGre    T    G        0      0        2 
   4   chr4_23334329     ZHar    T    G        0      0        2 
   4   chr4_23334329   Sample    T    G        0      0        2 
   4   chr4_23336222     AAsi    A    C        1      2        2 
   4   chr4_23336222     AKia    A    C        0      0        2 
   4   chr4_23336222     AOna    A    C        0      0        2 
   4   chr4_23336222     ASom    A    C        1      2        2 
   4   chr4_23336222     HCab    A    C        0      0        2 
   4   chr4_23336222     HPrz    A    C        0      0        2 
   4   chr4_23336222     ZBoe    A    C        0      0        2 
   4   chr4_23336222     ZGre    A    C        0      0        2 
   4   chr4_23336222     ZHar    A    C        0      0        2 
   4   chr4_23336222   Sample    A    C        1      2        2 
   4   chr4_23346413     AAsi    G    C        1      2        2 
   4   chr4_23346413     AKia    G    C        1      2        2 
   4   chr4_23346413     AOna    G    C        1      2        2 
   4   chr4_23346413     ASom    G    C        1      2        2 
   4   chr4_23346413     HCab    G    C        0      0        2 
   4   chr4_23346413     HPrz    G    C        0      0        2 
   4   chr4_23346413     ZBoe    G    C        0      0        2 
   4   chr4_23346413     ZGre    G    C        0      0        2 
   4   chr4_23346413     ZHar    G    C        0      0        2 
   4   chr4_23346413   Sample    G    C        1      2        2 
   4   chr4_23391670     AAsi    A    C        0      0        2 
   4   chr4_23391670     AKia    A    C        1      2        2 
   4   chr4_23391670     AOna    A    C        1      2        2 
   4   chr4_23391670     ASom    A    C        0      0        2 
   4   chr4_23391670     HCab    A    C        0      0        2 
   4   chr4_23391670     HPrz    A    C        0      0        2 
   4   chr4_23391670     ZBoe    A    C        0      0        2 
   4   chr4_23391670     ZGre    A    C        0      0        2 
   4   chr4_23391670     ZHar    A    C        0      0        2 
   4   chr4_23391670   Sample    A    C        0      0        2 
   4   chr4_23402558     AAsi    C    A        0      0        2 
   4   chr4_23402558     AKia    C    A      0.5      1        2 
   4   chr4_23402558     AOna    C    A        0      0        2 
   4   chr4_23402558     ASom    C    A        0      0        2 
   4   chr4_23402558     HCab    C    A        0      0        2 
   4   chr4_23402558     HPrz    C    A        0      0        2 
   4   chr4_23402558     ZBoe    C    A        0      0        2 
   4   chr4_23402558     ZGre    C    A        0      0        2 
   4   chr4_23402558     ZHar    C    A        0      0        2 
   4   chr4_23402558   Sample    C    A        0      0        2 
   4   chr4_23413001     AAsi    T    A        0      0        2 
   4   chr4_23413001     AKia    T    A        0      0        2 
   4   chr4_23413001     AOna    T    A        0      0        2 
   4   chr4_23413001     ASom    T    A        0      0        2 
   4   chr4_23413001     HCab    T    A        0      0        2 
   4   chr4_23413001     HPrz    T    A        0      0        2 
   4   chr4_23413001     ZBoe    T    A        0      0        2 
   4   chr4_23413001     ZGre    T    A      0.5      1        2 
   4   chr4_23413001     ZHar    T    A        0      0        2 
   4   chr4_23413001   Sample    T    A        0      0        2 
   4   chr4_23445162     AAsi    T    G        0      0        2 
   4   chr4_23445162     AKia    T    G        0      0        2 
   4   chr4_23445162     AOna    T    G        0      0        2 
   4   chr4_23445162     ASom    T    G        0      0        2 
   4   chr4_23445162     HCab    T    G      0.5      1        2 
   4   chr4_23445162     HPrz    T    G      0.5      1        2 
   4   chr4_23445162     ZBoe    T    G        0      0        2 
   4   chr4_23445162     ZGre    T    G        0      0        2 
   4   chr4_23445162     ZHar    T    G        0      0        2 
   4   chr4_23445162   Sample    T    G        0      0        2 
   4   chr4_23461065     AAsi    A    C        0      0        2 
   4   chr4_23461065     AKia    A    C        0      0        2 
   4   chr4_23461065     AOna    A    C        0      0        2 
   4   chr4_23461065     ASom    A    C        0      0        2 
   4   chr4_23461065     HCab    A    C        1      2        2 
   4   chr4_23461065     HPrz    A    C        1      2        2 
   4   chr4_23461065     ZBoe    A    C        0      0        2 
   4   chr4_23461065     ZGre    A    C        0      0        2 
   4   chr4_23461065     ZHar    A    C        0      0        2 
   4   chr4_23461065   Sample    A    C        0      0        2 
   4   chr4_23486491     AAsi    C    G        0      0        2 
   4   chr4_23486491     AKia    C    G        0      0        2 
   4   chr4_23486491     AOna    C    G        0      0        2 
   4   chr4_23486491     ASom    C    G        0      0        2 
   4   chr4_23486491     HCab    C    G        0      0        2 
   4   chr4_23486491     HPrz    C    G        0      0        2 
   4   chr4_23486491     ZBoe    C    G        0      0        2 
   4   chr4_23486491     ZGre    C    G        1      2        2 
   4   chr4_23486491     ZHar    C    G        0      0        2 
   4   chr4_23486491   Sample    C    G        0      0        2 
   4   chr4_23487197     AAsi    G    C        0      0        2 
   4   chr4_23487197     AKia    G    C      0.5      1        2 
   4   chr4_23487197     AOna    G    C        0      0        2 
   4   chr4_23487197     ASom    G    C        0      0        2 
   4   chr4_23487197     HCab    G    C        0      0        2 
   4   chr4_23487197     HPrz    G    C        0      0        2 
   4   chr4_23487197     ZBoe    G    C        0      0        2 
   4   chr4_23487197     ZGre    G    C      0.5      1        2 
   4   chr4_23487197     ZHar    G    C        0      0        2 
   4   chr4_23487197   Sample    G    C        0      0        2 
   4   chr4_23496269     AAsi    T    G        0      0        2 
   4   chr4_23496269     AKia    T    G        0      0        2 
   4   chr4_23496269     AOna    T    G        0      0        2 
   4   chr4_23496269     ASom    T    G        0      0        2 
   4   chr4_23496269     HCab    T    G        0      0        2 
   4   chr4_23496269     HPrz    T    G        0      0        2 
   4   chr4_23496269     ZBoe    T    G        1      2        2 
   4   chr4_23496269     ZGre    T    G        0      0        2 
   4   chr4_23496269     ZHar    T    G        0      0        2 
   4   chr4_23496269   Sample    T    G        0      0        2 
   4   chr4_23500577     AAsi    G    T        0      0        2 
   4   chr4_23500577     AKia    G    T        0      0        2 
   4   chr4_23500577     AOna    G    T        0      0        2 
   4   chr4_23500577     ASom    G    T        0      0        2 
   4   chr4_23500577     HCab    G    T        1      2        2 
   4   chr4_23500577     HPrz    G    T        1      2        2 
   4   chr4_23500577     ZBoe    G    T        0      0        2 
   4   chr4_23500577     ZGre    G    T        0      0        2 
   4   chr4_23500577     ZHar    G    T        0      0        2 
   4   chr4_23500577   Sample    G    T        0      0        2 
   4   chr4_23512103     AAsi    T    A        0      0        2 
   4   chr4_23512103     AKia    T    A        0      0        2 
   4   chr4_23512103     AOna    T    A        0      0        2 
   4   chr4_23512103     ASom    T    A        0      0        2 
   4   chr4_23512103     HCab    T    A      0.5      1        2 
   4   chr4_23512103     HPrz    T    A      0.5      1        2 
   4   chr4_23512103     ZBoe    T    A        0      0        2 
   4   chr4_23512103     ZGre    T    A        0      0        2 
   4   chr4_23512103     ZHar    T    A        0      0        2 
   4   chr4_23512103   Sample    T    A        0      0        2 
   4   chr4_23514516     AAsi    G    C        0      0        2 
   4   chr4_23514516     AKia    G    C        0      0        2 
   4   chr4_23514516     AOna    G    C        0      0        2 
   4   chr4_23514516     ASom    G    C        0      0        2 
   4   chr4_23514516     HCab    G    C        0      0        2 
   4   chr4_23514516     HPrz    G    C        0      0        2 
   4   chr4_23514516     ZBoe    G    C        0      0        2 
   4   chr4_23514516     ZGre    G    C        1      2        2 
   4   chr4_23514516     ZHar    G    C        0      0        2 
   4   chr4_23514516   Sample    G    C        0      0        2 
   4   chr4_23514590     AAsi    A    T        0      0        2 
   4   chr4_23514590     AKia    A    T        0      0        2 
   4   chr4_23514590     AOna    A    T        0      0        2 
   4   chr4_23514590     ASom    A    T        0      0        2 
   4   chr4_23514590     HCab    A    T        0      0        2 
   4   chr4_23514590     HPrz    A    T        0      0        2 
   4   chr4_23514590     ZBoe    A    T        0      0        2 
   4   chr4_23514590     ZGre    A    T        0      0        2 
   4   chr4_23514590     ZHar    A    T        1      2        2 
   4   chr4_23514590   Sample    A    T        0      0        2 
   4   chr4_23528220     AAsi    T    G        0      0        2 
   4   chr4_23528220     AKia    T    G        0      0        2 
   4   chr4_23528220     AOna    T    G        0      0        2 
   4   chr4_23528220     ASom    T    G        0      0        2 
   4   chr4_23528220     HCab    T    G        0      0        2 
   4   chr4_23528220     HPrz    T    G        0      0        2 
   4   chr4_23528220     ZBoe    T    G        0      0        2 
   4   chr4_23528220     ZGre    T    G      0.5      1        2 
   4   chr4_23528220     ZHar    T    G        0      0        2 
   4   chr4_23528220   Sample    T    G        0      0        2 
   4   chr4_23548732     AAsi    A    C        0      0        2 
   4   chr4_23548732     AKia    A    C        0      0        2 
   4   chr4_23548732     AOna    A    C        0      0        2 
   4   chr4_23548732     ASom    A    C        0      0        2 
   4   chr4_23548732     HCab    A    C        1      2        2 
   4   chr4_23548732     HPrz    A    C        1      2        2 
   4   chr4_23548732     ZBoe    A    C        0      0        2 
   4   chr4_23548732     ZGre    A    C        0      0        2 
   4   chr4_23548732     ZHar    A    C        0      0        2 
   4   chr4_23548732   Sample    A    C        0      0        2 
   4   chr4_23549316     AAsi    G    C        0      0        2 
   4   chr4_23549316     AKia    G    C        0      0        2 
   4   chr4_23549316     AOna    G    C        0      0        2 
   4   chr4_23549316     ASom    G    C        0      0        2 
   4   chr4_23549316     HCab    G    C        1      2        2 
   4   chr4_23549316     HPrz    G    C        1      2        2 
   4   chr4_23549316     ZBoe    G    C        0      0        2 
   4   chr4_23549316     ZGre    G    C        0      0        2 
   4   chr4_23549316     ZHar    G    C        0      0        2 
   4   chr4_23549316   Sample    G    C        0      0        2 
   4   chr4_23562619     AAsi    T    G      0.5      1        2 
   4   chr4_23562619     AKia    T    G        0      0        2 
   4   chr4_23562619     AOna    T    G        0      0        2 
   4   chr4_23562619     ASom    T    G        0      0        2 
   4   chr4_23562619     HCab    T    G        0      0        2 
   4   chr4_23562619     HPrz    T    G        0      0        2 
   4   chr4_23562619     ZBoe    T    G        0      0        2 
   4   chr4_23562619     ZGre    T    G        0      0        2 
   4   chr4_23562619     ZHar    T    G        0      0        2 
   4   chr4_23562619   Sample    T    G        0      0        2 
   4   chr4_23590661     AAsi    A    T        0      0        2 
   4   chr4_23590661     AKia    A    T      0.5      1        2 
   4   chr4_23590661     AOna    A    T        0      0        2 
   4   chr4_23590661     ASom    A    T        0      0        2 
   4   chr4_23590661     HCab    A    T        0      0        2 
   4   chr4_23590661     HPrz    A    T        0      0        2 
   4   chr4_23590661     ZBoe    A    T        0      0        2 
   4   chr4_23590661     ZGre    A    T        0      0        2 
   4   chr4_23590661     ZHar    A    T        0      0        2 
   4   chr4_23590661   Sample    A    T        0      0        2 
   4   chr4_23595565     AAsi    T    G        0      0        2 
   4   chr4_23595565     AKia    T    G        0      0        2 
   4   chr4_23595565     AOna    T    G        0      0        2 
   4   chr4_23595565     ASom    T    G        1      2        2 
   4   chr4_23595565     HCab    T    G        0      0        2 
   4   chr4_23595565     HPrz    T    G        0      0        2 
   4   chr4_23595565     ZBoe    T    G        0      0        2 
   4   chr4_23595565     ZGre    T    G        0      0        2 
   4   chr4_23595565     ZHar    T    G        0      0        2 
   4   chr4_23595565   Sample    T    G        0      0        2 
   4   chr4_23600358     AAsi    A    C        1      2        2 
   4   chr4_23600358     AKia    A    C        0      0        2 
   4   chr4_23600358     AOna    A    C        0      0        2 
   4   chr4_23600358     ASom    A    C        0      0        2 
   4   chr4_23600358     HCab    A    C        0      0        2 
   4   chr4_23600358     HPrz    A    C        0      0        2 
   4   chr4_23600358     ZBoe    A    C        0      0        2 
   4   chr4_23600358     ZGre    A    C        0      0        2 
   4   chr4_23600358     ZHar    A    C        0      0        2 
   4   chr4_23600358   Sample    A    C        0      0        2 
   4   chr4_23613719     AAsi    G    C        0      0        2 
   4   chr4_23613719     AKia    G    C        0      0        2 
   4   chr4_23613719     AOna    G    C        0      0        2 
   4   chr4_23613719     ASom    G    C        0      0        2 
   4   chr4_23613719     HCab    G    C        0      0        2 
   4   chr4_23613719     HPrz    G    C        0      0        2 
   4   chr4_23613719     ZBoe    G    C        0      0        2 
   4   chr4_23613719     ZGre    G    C        0      0        2 
   4   chr4_23613719     ZHar    G    C        1      2        2 
   4   chr4_23613719   Sample    G    C        0      0        2 
   4   chr4_23625134     AAsi    C    G        0      0        2 
   4   chr4_23625134     AKia    C    G        0      0        2 
   4   chr4_23625134     AOna    C    G        0      0        2 
   4   chr4_23625134     ASom    C    G        0      0        2 
   4   chr4_23625134     HCab    C    G        0      0        2 
   4   chr4_23625134     HPrz    C    G      0.5      1        2 
   4   chr4_23625134     ZBoe    C    G        0      0        2 
   4   chr4_23625134     ZGre    C    G        0      0        2 
   4   chr4_23625134     ZHar    C    G        0      0        2 
   4   chr4_23625134   Sample    C    G        0      0        2 
   4   chr4_23641337     AAsi    A    T        0      0        2 
   4   chr4_23641337     AKia    A    T        0      0        2 
   4   chr4_23641337     AOna    A    T        0      0        2 
   4   chr4_23641337     ASom    A    T        0      0        2 
   4   chr4_23641337     HCab    A    T        0      0        2 
   4   chr4_23641337     HPrz    A    T        0      0        2 
   4   chr4_23641337     ZBoe    A    T        0      0        2 
   4   chr4_23641337     ZGre    A    T      0.5      1        2 
   4   chr4_23641337     ZHar    A    T        0      0        2 
   4   chr4_23641337   Sample    A    T        0      0        2 
   4   chr4_23651356     AAsi    G    T        0      0        2 
   4   chr4_23651356     AKia    G    T        0      0        2 
   4   chr4_23651356     AOna    G    T        0      0        2 
   4   chr4_23651356     ASom    G    T        0      0        2 
   4   chr4_23651356     HCab    G    T        0      0        2 
   4   chr4_23651356     HPrz    G    T        0      0        2 
   4   chr4_23651356     ZBoe    G    T      0.5      1        2 
   4   chr4_23651356     ZGre    G    T        0      0        2 
   4   chr4_23651356     ZHar    G    T        0      0        2 
   4   chr4_23651356   Sample    G    T        0      0        2 
   4   chr4_23658296     AAsi    G    C        0      0        2 
   4   chr4_23658296     AKia    G    C        0      0        2 
   4   chr4_23658296     AOna    G    C        0      0        2 
   4   chr4_23658296     ASom    G    C        0      0        2 
   4   chr4_23658296     HCab    G    C        0      0        2 
   4   chr4_23658296     HPrz    G    C        0      0        2 
   4   chr4_23658296     ZBoe    G    C        1      2        2 
   4   chr4_23658296     ZGre    G    C        0      0        2 
   4   chr4_23658296     ZHar    G    C        0      0        2 
   4   chr4_23658296   Sample    G    C        0      0        2 
   4   chr4_23682796     AAsi    A    C        1      2        2 
   4   chr4_23682796     AKia    A    C        1      2        2 
   4   chr4_23682796     AOna    A    C        1      2        2 
   4   chr4_23682796     ASom    A    C        1      2        2 
   4   chr4_23682796     HCab    A    C        0      0        2 
   4   chr4_23682796     HPrz    A    C        0      0        2 
   4   chr4_23682796     ZBoe    A    C        0      0        2 
   4   chr4_23682796     ZGre    A    C        0      0        2 
   4   chr4_23682796     ZHar    A    C        0      0        2 
   4   chr4_23682796   Sample    A    C        1      2        2 
   4   chr4_23686336     AAsi    C    A        0      0        2 
   4   chr4_23686336     AKia    C    A        0      0        2 
   4   chr4_23686336     AOna    C    A        0      0        2 
   4   chr4_23686336     ASom    C    A        0      0        2 
   4   chr4_23686336     HCab    C    A        0      0        2 
   4   chr4_23686336     HPrz    C    A        0      0        2 
   4   chr4_23686336     ZBoe    C    A        1      2        2 
   4   chr4_23686336     ZGre    C    A        0      0        2 
   4   chr4_23686336     ZHar    C    A        0      0        2 
   4   chr4_23686336   Sample    C    A        0      0        2 
   4   chr4_23689458     AAsi    C    G        0      0        2 
   4   chr4_23689458     AKia    C    G        0      0        2 
   4   chr4_23689458     AOna    C    G        0      0        2 
   4   chr4_23689458     ASom    C    G        0      0        2 
   4   chr4_23689458     HCab    C    G        0      0        2 
   4   chr4_23689458     HPrz    C    G        0      0        2 
   4   chr4_23689458     ZBoe    C    G        0      0        2 
   4   chr4_23689458     ZGre    C    G        1      2        2 
   4   chr4_23689458     ZHar    C    G        0      0        2 
   4   chr4_23689458   Sample    C    G        0      0        2 
   4   chr4_23703568     AAsi    T    A        0      0        2 
   4   chr4_23703568     AKia    T    A        0      0        2 
   4   chr4_23703568     AOna    T    A        0      0        2 
   4   chr4_23703568     ASom    T    A        0      0        2 
   4   chr4_23703568     HCab    T    A        0      0        2 
   4   chr4_23703568     HPrz    T    A        0      0        2 
   4   chr4_23703568     ZBoe    T    A        0      0        2 
   4   chr4_23703568     ZGre    T    A        0      0        2 
   4   chr4_23703568     ZHar    T    A        1      2        2 
   4   chr4_23703568   Sample    T    A        0      0        2 
   4   chr4_23711704     AAsi    G    T        0      0        2 
   4   chr4_23711704     AKia    G    T        0      0        2 
   4   chr4_23711704     AOna    G    T        0      0        2 
   4   chr4_23711704     ASom    G    T        0      0        2 
   4   chr4_23711704     HCab    G    T        1      2        2 
   4   chr4_23711704     HPrz    G    T      0.5      1        2 
   4   chr4_23711704     ZBoe    G    T        0      0        2 
   4   chr4_23711704     ZGre    G    T        0      0        2 
   4   chr4_23711704     ZHar    G    T        0      0        2 
   4   chr4_23711704   Sample    G    T        0      0        2 
   4   chr4_23712743     AAsi    C    A        0      0        2 
   4   chr4_23712743     AKia    C    A        0      0        2 
   4   chr4_23712743     AOna    C    A        0      0        2 
   4   chr4_23712743     ASom    C    A        0      0        2 
   4   chr4_23712743     HCab    C    A        0      0        2 
   4   chr4_23712743     HPrz    C    A      0.5      1        2 
   4   chr4_23712743     ZBoe    C    A        0      0        2 
   4   chr4_23712743     ZGre    C    A        0      0        2 
   4   chr4_23712743     ZHar    C    A        0      0        2 
   4   chr4_23712743   Sample    C    A        0      0        2 
   4   chr4_23761134     AAsi    T    A        0      0        2 
   4   chr4_23761134     AKia    T    A        0      0        2 
   4   chr4_23761134     AOna    T    A        0      0        2 
   4   chr4_23761134     ASom    T    A        0      0        2 
   4   chr4_23761134     HCab    T    A        0      0        2 
   4   chr4_23761134     HPrz    T    A      0.5      1        2 
   4   chr4_23761134     ZBoe    T    A        0      0        2 
   4   chr4_23761134     ZGre    T    A        0      0        2 
   4   chr4_23761134     ZHar    T    A        0      0        2 
   4   chr4_23761134   Sample    T    A        0      0        2 
   4   chr4_23782249     AAsi    A    T        1      2        2 
   4   chr4_23782249     AKia    A    T        1      2        2 
   4   chr4_23782249     AOna    A    T        1      2        2 
   4   chr4_23782249     ASom    A    T        1      2        2 
   4   chr4_23782249     HCab    A    T        0      0        2 
   4   chr4_23782249     HPrz    A    T        0      0        2 
   4   chr4_23782249     ZBoe    A    T        0      0        2 
   4   chr4_23782249     ZGre    A    T        0      0        2 
   4   chr4_23782249     ZHar    A    T        0      0        2 
   4   chr4_23782249   Sample    A    T        1      2        2 
   4   chr4_23783340     AAsi    T    A        0      0        2 
   4   chr4_23783340     AKia    T    A        0      0        2 
   4   chr4_23783340     AOna    T    A        0      0        2 
   4   chr4_23783340     ASom    T    A        0      0        2 
   4   chr4_23783340     HCab    T    A        0      0        2 
   4   chr4_23783340     HPrz    T    A        0      0        2 
   4   chr4_23783340     ZBoe    T    A        0      0        2 
   4   chr4_23783340     ZGre    T    A        0      0        2 
   4   chr4_23783340     ZHar    T    A        1      2        2 
   4   chr4_23783340   Sample    T    A        0      0        2 
   4   chr4_23797588     AAsi    A    C        1      2        2 
   4   chr4_23797588     AKia    A    C        1      2        2 
   4   chr4_23797588     AOna    A    C        1      2        2 
   4   chr4_23797588     ASom    A    C        1      2        2 
   4   chr4_23797588     HCab    A    C        0      0        2 
   4   chr4_23797588     HPrz    A    C        0      0        2 
   4   chr4_23797588     ZBoe    A    C        0      0        2 
   4   chr4_23797588     ZGre    A    C        0      0        2 
   4   chr4_23797588     ZHar    A    C        0      0        2 
   4   chr4_23797588   Sample    A    C        1      2        2 
   4   chr4_23843937     AAsi    T    A        0      0        2 
   4   chr4_23843937     AKia    T    A        0      0        2 
   4   chr4_23843937     AOna    T    A        0      0        2 
   4   chr4_23843937     ASom    T    A        0      0        2 
   4   chr4_23843937     HCab    T    A        0      0        2 
   4   chr4_23843937     HPrz    T    A        0      0        2 
   4   chr4_23843937     ZBoe    T    A        1      2        2 
   4   chr4_23843937     ZGre    T    A        0      0        2 
   4   chr4_23843937     ZHar    T    A        0      0        2 
   4   chr4_23843937   Sample    T    A        0      0        2 
   4   chr4_23853635     AAsi    G    T        0      0        2 
   4   chr4_23853635     AKia    G    T        0      0        2 
   4   chr4_23853635     AOna    G    T        0      0        2 
   4   chr4_23853635     ASom    G    T        0      0        2 
   4   chr4_23853635     HCab    G    T        1      2        2 
   4   chr4_23853635     HPrz    G    T        1      2        2 
   4   chr4_23853635     ZBoe    G    T        0      0        2 
   4   chr4_23853635     ZGre    G    T        0      0        2 
   4   chr4_23853635     ZHar    G    T        0      0        2 
   4   chr4_23853635   Sample    G    T        0      0        2 
   4   chr4_23854620     AAsi    A    T        0      0        2 
   4   chr4_23854620     AKia    A    T        0      0        2 
   4   chr4_23854620     AOna    A    T        0      0        2 
   4   chr4_23854620     ASom    A    T        0      0        2 
   4   chr4_23854620     HCab    A    T        0      0        2 
   4   chr4_23854620     HPrz    A    T        0      0        2 
   4   chr4_23854620     ZBoe    A    T        1      2        2 
   4   chr4_23854620     ZGre    A    T        0      0        2 
   4   chr4_23854620     ZHar    A    T        0      0        2 
   4   chr4_23854620   Sample    A    T        0      0        2 
   4   chr4_23869205     AAsi    G    C        0      0        2 
   4   chr4_23869205     AKia    G    C        0      0        2 
   4   chr4_23869205     AOna    G    C        0      0        2 
   4   chr4_23869205     ASom    G    C        0      0        2 
   4   chr4_23869205     HCab    G    C        1      2        2 
   4   chr4_23869205     HPrz    G    C        1      2        2 
   4   chr4_23869205     ZBoe    G    C        0      0        2 
   4   chr4_23869205     ZGre    G    C        0      0        2 
   4   chr4_23869205     ZHar    G    C        0      0        2 
   4   chr4_23869205   Sample    G    C        0      0        2 
   4   chr4_23876418     AAsi    T    G        0      0        2 
   4   chr4_23876418     AKia    T    G        0      0        2 
   4   chr4_23876418     AOna    T    G        0      0        2 
   4   chr4_23876418     ASom    T    G        0      0        2 
   4   chr4_23876418     HCab    T    G        0      0        2 
   4   chr4_23876418     HPrz    T    G        0      0        2 
   4   chr4_23876418     ZBoe    T    G        0      0        2 
   4   chr4_23876418     ZGre    T    G        0      0        2 
   4   chr4_23876418     ZHar    T    G        1      2        2 
   4   chr4_23876418   Sample    T    G        0      0        2 
   4   chr4_23877693     AAsi    A    C        0      0        2 
   4   chr4_23877693     AKia    A    C        1      2        2 
   4   chr4_23877693     AOna    A    C        0      0        2 
   4   chr4_23877693     ASom    A    C        0      0        2 
   4   chr4_23877693     HCab    A    C        0      0        2 
   4   chr4_23877693     HPrz    A    C        0      0        2 
   4   chr4_23877693     ZBoe    A    C        0      0        2 
   4   chr4_23877693     ZGre    A    C        0      0        2 
   4   chr4_23877693     ZHar    A    C        0      0        2 
   4   chr4_23877693   Sample    A    C        0      0        2 
   4   chr4_23884847     AAsi    G    C        0      0        2 
   4   chr4_23884847     AKia    G    C        0      0        2 
   4   chr4_23884847     AOna    G    C        0      0        2 
   4   chr4_23884847     ASom    G    C        0      0        2 
   4   chr4_23884847     HCab    G    C        1      2        2 
   4   chr4_23884847     HPrz    G    C        1      2        2 
   4   chr4_23884847     ZBoe    G    C        0      0        2 
   4   chr4_23884847     ZGre    G    C        0      0        2 
   4   chr4_23884847     ZHar    G    C        0      0        2 
   4   chr4_23884847   Sample    G    C        0      0        2 
   4   chr4_23899286     AAsi    G    T        0      0        2 
   4   chr4_23899286     AKia    G    T        0      0        2 
   4   chr4_23899286     AOna    G    T        0      0        2 
   4   chr4_23899286     ASom    G    T        0      0        2 
   4   chr4_23899286     HCab    G    T        1      2        2 
   4   chr4_23899286     HPrz    G    T        1      2        2 
   4   chr4_23899286     ZBoe    G    T        0      0        2 
   4   chr4_23899286     ZGre    G    T        0      0        2 
   4   chr4_23899286     ZHar    G    T        0      0        2 
   4   chr4_23899286   Sample    G    T        0      0        2 
   4   chr4_23969888     AAsi    C    A        0      0        2 
   4   chr4_23969888     AKia    C    A        0      0        2 
   4   chr4_23969888     AOna    C    A        0      0        2 
   4   chr4_23969888     ASom    C    A        0      0        2 
   4   chr4_23969888     HCab    C    A        1      2        2 
   4   chr4_23969888     HPrz    C    A        1      2        2 
   4   chr4_23969888     ZBoe    C    A        0      0        2 
   4   chr4_23969888     ZGre    C    A        0      0        2 
   4   chr4_23969888     ZHar    C    A        0      0        2 
   4   chr4_23969888   Sample    C    A        0      0        2 
   4   chr4_24017264     AAsi    C    A        0      0        2 
   4   chr4_24017264     AKia    C    A        0      0        2 
   4   chr4_24017264     AOna    C    A        0      0        2 
   4   chr4_24017264     ASom    C    A        0      0        2 
   4   chr4_24017264     HCab    C    A        0      0        2 
   4   chr4_24017264     HPrz    C    A        0      0        2 
   4   chr4_24017264     ZBoe    C    A        0      0        2 
   4   chr4_24017264     ZGre    C    A      0.5      1        2 
   4   chr4_24017264     ZHar    C    A        0      0        2 
   4   chr4_24017264   Sample    C    A        0      0        2 
   4   chr4_24046456     AAsi    A    C        0      0        2 
   4   chr4_24046456     AKia    A    C        0      0        2 
   4   chr4_24046456     AOna    A    C        0      0        2 
   4   chr4_24046456     ASom    A    C        0      0        2 
   4   chr4_24046456     HCab    A    C        0      0        2 
   4   chr4_24046456     HPrz    A    C        0      0        2 
   4   chr4_24046456     ZBoe    A    C        1      2        2 
   4   chr4_24046456     ZGre    A    C        1      2        2 
   4   chr4_24046456     ZHar    A    C        0      0        2 
   4   chr4_24046456   Sample    A    C        0      0        2 
   4   chr4_24049317     AAsi    T    A        0      0        2 
   4   chr4_24049317     AKia    T    A        0      0        2 
   4   chr4_24049317     AOna    T    A        0      0        2 
   4   chr4_24049317     ASom    T    A        0      0        2 
   4   chr4_24049317     HCab    T    A        0      0        2 
   4   chr4_24049317     HPrz    T    A        0      0        2 
   4   chr4_24049317     ZBoe    T    A        1      2        2 
   4   chr4_24049317     ZGre    T    A        1      2        2 
   4   chr4_24049317     ZHar    T    A        0      0        2 
   4   chr4_24049317   Sample    T    A        0      0        2 
   4   chr4_24065086     AAsi    T    G        0      0        2 
   4   chr4_24065086     AKia    T    G        0      0        2 
   4   chr4_24065086     AOna    T    G        0      0        2 
   4   chr4_24065086     ASom    T    G        0      0        2 
   4   chr4_24065086     HCab    T    G        1      2        2 
   4   chr4_24065086     HPrz    T    G        1      2        2 
   4   chr4_24065086     ZBoe    T    G        0      0        2 
   4   chr4_24065086     ZGre    T    G        0      0        2 
   4   chr4_24065086     ZHar    T    G        0      0        2 
   4   chr4_24065086   Sample    T    G        0      0        2 
   4   chr4_24116561     AAsi    C    A        0      0        2 
   4   chr4_24116561     AKia    C    A        0      0        2 
   4   chr4_24116561     AOna    C    A        0      0        2 
   4   chr4_24116561     ASom    C    A        0      0        2 
   4   chr4_24116561     HCab    C    A        0      0        2 
   4   chr4_24116561     HPrz    C    A        0      0        2 
   4   chr4_24116561     ZBoe    C    A        0      0        2 
   4   chr4_24116561     ZGre    C    A        0      0        2 
   4   chr4_24116561     ZHar    C    A        1      2        2 
   4   chr4_24116561   Sample    C    A        0      0        2 
   4   chr4_24146016     AAsi    G    T        0      0        2 
   4   chr4_24146016     AKia    G    T        0      0        2 
   4   chr4_24146016     AOna    G    T        0      0        2 
   4   chr4_24146016     ASom    G    T        0      0        2 
   4   chr4_24146016     HCab    G    T        0      0        2 
   4   chr4_24146016     HPrz    G    T      0.5      1        2 
   4   chr4_24146016     ZBoe    G    T        0      0        2 
   4   chr4_24146016     ZGre    G    T        0      0        2 
   4   chr4_24146016     ZHar    G    T        0      0        2 
   4   chr4_24146016   Sample    G    T        0      0        2 
   4   chr4_24149936     AAsi    G    T        0      0        2 
   4   chr4_24149936     AKia    G    T        0      0        2 
   4   chr4_24149936     AOna    G    T        0      0        2 
   4   chr4_24149936     ASom    G    T        0      0        2 
   4   chr4_24149936     HCab    G    T        1      2        2 
   4   chr4_24149936     HPrz    G    T        1      2        2 
   4   chr4_24149936     ZBoe    G    T        0      0        2 
   4   chr4_24149936     ZGre    G    T        0      0        2 
   4   chr4_24149936     ZHar    G    T        0      0        2 
   4   chr4_24149936   Sample    G    T        0      0        2 
   4   chr4_24204748     AAsi    G    T        0      0        2 
   4   chr4_24204748     AKia    G    T        0      0        2 
   4   chr4_24204748     AOna    G    T      0.5      1        2 
   4   chr4_24204748     ASom    G    T        0      0        2 
   4   chr4_24204748     HCab    G    T        0      0        2 
   4   chr4_24204748     HPrz    G    T        0      0        2 
   4   chr4_24204748     ZBoe    G    T        0      0        2 
   4   chr4_24204748     ZGre    G    T        0      0        2 
   4   chr4_24204748     ZHar    G    T        0      0        2 
   4   chr4_24204748   Sample    G    T        0      0        2 
   4   chr4_24234334     AAsi    A    C        0      0        2 
   4   chr4_24234334     AKia    A    C        0      0        2 
   4   chr4_24234334     AOna    A    C        1      2        2 
   4   chr4_24234334     ASom    A    C        0      0        2 
   4   chr4_24234334     HCab    A    C        0      0        2 
   4   chr4_24234334     HPrz    A    C        0      0        2 
   4   chr4_24234334     ZBoe    A    C        0      0        2 
   4   chr4_24234334     ZGre    A    C        0      0        2 
   4   chr4_24234334     ZHar    A    C        0      0        2 
   4   chr4_24234334   Sample    A    C        0      0        2 
   4   chr4_24244136     AAsi    G    C        0      0        2 
   4   chr4_24244136     AKia    G    C        0      0        2 
   4   chr4_24244136     AOna    G    C        0      0        2 
   4   chr4_24244136     ASom    G    C        0      0        2 
   4   chr4_24244136     HCab    G    C        0      0        2 
   4   chr4_24244136     HPrz    G    C        0      0        2 
   4   chr4_24244136     ZBoe    G    C        1      2        2 
   4   chr4_24244136     ZGre    G    C        0      0        2 
   4   chr4_24244136     ZHar    G    C        0      0        2 
   4   chr4_24244136   Sample    G    C        0      0        2 
   4   chr4_24253810     AAsi    A    C        1      2        2 
   4   chr4_24253810     AKia    A    C        0      0        2 
   4   chr4_24253810     AOna    A    C        0      0        2 
   4   chr4_24253810     ASom    A    C        0      0        2 
   4   chr4_24253810     HCab    A    C        0      0        2 
   4   chr4_24253810     HPrz    A    C        0      0        2 
   4   chr4_24253810     ZBoe    A    C        0      0        2 
   4   chr4_24253810     ZGre    A    C        0      0        2 
   4   chr4_24253810     ZHar    A    C        0      0        2 
   4   chr4_24253810   Sample    A    C        1      2        2 
   4   chr4_24256403     AAsi    A    C        0      0        2 
   4   chr4_24256403     AKia    A    C        0      0        2 
   4   chr4_24256403     AOna    A    C        0      0        2 
   4   chr4_24256403     ASom    A    C        0      0        2 
   4   chr4_24256403     HCab    A    C        0      0        2 
   4   chr4_24256403     HPrz    A    C        0      0        2 
   4   chr4_24256403     ZBoe    A    C        0      0        2 
   4   chr4_24256403     ZGre    A    C        1      2        2 
   4   chr4_24256403     ZHar    A    C        0      0        2 
   4   chr4_24256403   Sample    A    C        0      0        2 
   4   chr4_24257733     AAsi    T    A        1      2        2 
   4   chr4_24257733     AKia    T    A        1      2        2 
   4   chr4_24257733     AOna    T    A        1      2        2 
   4   chr4_24257733     ASom    T    A        1      2        2 
   4   chr4_24257733     HCab    T    A        0      0        2 
   4   chr4_24257733     HPrz    T    A        0      0        2 
   4   chr4_24257733     ZBoe    T    A        0      0        2 
   4   chr4_24257733     ZGre    T    A        0      0        2 
   4   chr4_24257733     ZHar    T    A        0      0        2 
   4   chr4_24257733   Sample    T    A        1      2        2 
   4   chr4_24269590     AAsi    T    G        0      0        2 
   4   chr4_24269590     AKia    T    G        0      0        2 
   4   chr4_24269590     AOna    T    G        0      0        2 
   4   chr4_24269590     ASom    T    G        0      0        2 
   4   chr4_24269590     HCab    T    G        1      2        2 
   4   chr4_24269590     HPrz    T    G        1      2        2 
   4   chr4_24269590     ZBoe    T    G        0      0        2 
   4   chr4_24269590     ZGre    T    G        0      0        2 
   4   chr4_24269590     ZHar    T    G        0      0        2 
   4   chr4_24269590   Sample    T    G        0      0        2 
   4   chr4_24281163     AAsi    G    T        1      2        2 
   4   chr4_24281163     AKia    G    T        0      0        2 
   4   chr4_24281163     AOna    G    T        0      0        2 
   4   chr4_24281163     ASom    G    T        1      2        2 
   4   chr4_24281163     HCab    G    T        0      0        2 
   4   chr4_24281163     HPrz    G    T        0      0        2 
   4   chr4_24281163     ZBoe    G    T        0      0        2 
   4   chr4_24281163     ZGre    G    T        0      0        2 
   4   chr4_24281163     ZHar    G    T        0      0        2 
   4   chr4_24281163   Sample    G    T        1      2        2 
   4   chr4_24305144     AAsi    A    C        0      0        2 
   4   chr4_24305144     AKia    A    C        0      0        2 
   4   chr4_24305144     AOna    A    C        0      0        2 
   4   chr4_24305144     ASom    A    C        0      0        2 
   4   chr4_24305144     HCab    A    C        0      0        2 
   4   chr4_24305144     HPrz    A    C        0      0        2 
   4   chr4_24305144     ZBoe    A    C        0      0        2 
   4   chr4_24305144     ZGre    A    C        1      2        2 
   4   chr4_24305144     ZHar    A    C        0      0        2 
   4   chr4_24305144   Sample    A    C        0      0        2 
   4   chr4_24306065     AAsi    C    G        0      0        2 
   4   chr4_24306065     AKia    C    G        0      0        2 
   4   chr4_24306065     AOna    C    G        0      0        2 
   4   chr4_24306065     ASom    C    G        0      0        2 
   4   chr4_24306065     HCab    C    G        0      0        2 
   4   chr4_24306065     HPrz    C    G        0      0        2 
   4   chr4_24306065     ZBoe    C    G        0      0        2 
   4   chr4_24306065     ZGre    C    G        0      0        2 
   4   chr4_24306065     ZHar    C    G        1      2        2 
   4   chr4_24306065   Sample    C    G        0      0        2 
   4   chr4_24309021     AAsi    T    G        0      0        2 
   4   chr4_24309021     AKia    T    G        0      0        2 
   4   chr4_24309021     AOna    T    G        0      0        2 
   4   chr4_24309021     ASom    T    G        0      0        2 
   4   chr4_24309021     HCab    T    G      0.5      1        2 
   4   chr4_24309021     HPrz    T    G        0      0        2 
   4   chr4_24309021     ZBoe    T    G        0      0        2 
   4   chr4_24309021     ZGre    T    G        0      0        2 
   4   chr4_24309021     ZHar    T    G        0      0        2 
   4   chr4_24309021   Sample    T    G        0      0        2 
   4   chr4_24342369     AAsi    A    C        0      0        2 
   4   chr4_24342369     AKia    A    C        0      0        2 
   4   chr4_24342369     AOna    A    C        0      0        2 
   4   chr4_24342369     ASom    A    C        0      0        2 
   4   chr4_24342369     HCab    A    C        0      0        2 
   4   chr4_24342369     HPrz    A    C        0      0        2 
   4   chr4_24342369     ZBoe    A    C        0      0        2 
   4   chr4_24342369     ZGre    A    C        0      0        2 
   4   chr4_24342369     ZHar    A    C        1      2        2 
   4   chr4_24342369   Sample    A    C        0      0        2 
   4   chr4_24367727     AAsi    T    A        0      0        2 
   4   chr4_24367727     AKia    T    A        0      0        2 
   4   chr4_24367727     AOna    T    A        0      0        2 
   4   chr4_24367727     ASom    T    A        0      0        2 
   4   chr4_24367727     HCab    T    A      0.5      1        2 
   4   chr4_24367727     HPrz    T    A        1      2        2 
   4   chr4_24367727     ZBoe    T    A        0      0        2 
   4   chr4_24367727     ZGre    T    A        0      0        2 
   4   chr4_24367727     ZHar    T    A        0      0        2 
   4   chr4_24367727   Sample    T    A        0      0        2 
   4   chr4_24392218     AAsi    C    A        0      0        2 
   4   chr4_24392218     AKia    C    A        0      0        2 
   4   chr4_24392218     AOna    C    A        0      0        2 
   4   chr4_24392218     ASom    C    A        0      0        2 
   4   chr4_24392218     HCab    C    A        1      2        2 
   4   chr4_24392218     HPrz    C    A        1      2        2 
   4   chr4_24392218     ZBoe    C    A        0      0        2 
   4   chr4_24392218     ZGre    C    A        0      0        2 
   4   chr4_24392218     ZHar    C    A        0      0        2 
   4   chr4_24392218   Sample    C    A        0      0        2 
   4   chr4_24435397     AAsi    T    G        0      0        2 
   4   chr4_24435397     AKia    T    G        0      0        2 
   4   chr4_24435397     AOna    T    G        0      0        2 
   4   chr4_24435397     ASom    T    G        0      0        2 
   4   chr4_24435397     HCab    T    G        0      0        2 
   4   chr4_24435397     HPrz    T    G        0      0        2 
   4   chr4_24435397     ZBoe    T    G        1      2        2 
   4   chr4_24435397     ZGre    T    G        0      0        2 
   4   chr4_24435397     ZHar    T    G        0      0        2 
   4   chr4_24435397   Sample    T    G        0      0        2 
   4   chr4_24441203     AAsi    C    A        0      0        2 
   4   chr4_24441203     AKia    C    A        0      0        2 
   4   chr4_24441203     AOna    C    A        0      0        2 
   4   chr4_24441203     ASom    C    A        0      0        2 
   4   chr4_24441203     HCab    C    A        1      2        2 
   4   chr4_24441203     HPrz    C    A        1      2        2 
   4   chr4_24441203     ZBoe    C    A        0      0        2 
   4   chr4_24441203     ZGre    C    A        0      0        2 
   4   chr4_24441203     ZHar    C    A        0      0        2 
   4   chr4_24441203   Sample    C    A        0      0        2 
   4   chr4_24459146     AAsi    G    C        0      0        2 
   4   chr4_24459146     AKia    G    C        1      2        2 
   4   chr4_24459146     AOna    G    C        0      0        2 
   4   chr4_24459146     ASom    G    C        0      0        2 
   4   chr4_24459146     HCab    G    C        0      0        2 
   4   chr4_24459146     HPrz    G    C        0      0        2 
   4   chr4_24459146     ZBoe    G    C        0      0        2 
   4   chr4_24459146     ZGre    G    C        0      0        2 
   4   chr4_24459146     ZHar    G    C        0      0        2 
   4   chr4_24459146   Sample    G    C        0      0        2 
   4   chr4_24462038     AAsi    C    G        0      0        2 
   4   chr4_24462038     AKia    C    G        0      0        2 
   4   chr4_24462038     AOna    C    G        0      0        2 
   4   chr4_24462038     ASom    C    G        0      0        2 
   4   chr4_24462038     HCab    C    G        0      0        2 
   4   chr4_24462038     HPrz    C    G        0      0        2 
   4   chr4_24462038     ZBoe    C    G        1      2        2 
   4   chr4_24462038     ZGre    C    G        0      0        2 
   4   chr4_24462038     ZHar    C    G        0      0        2 
   4   chr4_24462038   Sample    C    G        0      0        2 
   4   chr4_24468366     AAsi    G    T        0      0        2 
   4   chr4_24468366     AKia    G    T        0      0        2 
   4   chr4_24468366     AOna    G    T        0      0        2 
   4   chr4_24468366     ASom    G    T        0      0        2 
   4   chr4_24468366     HCab    G    T        1      2        2 
   4   chr4_24468366     HPrz    G    T        1      2        2 
   4   chr4_24468366     ZBoe    G    T        0      0        2 
   4   chr4_24468366     ZGre    G    T        0      0        2 
   4   chr4_24468366     ZHar    G    T        0      0        2 
   4   chr4_24468366   Sample    G    T        0      0        2 
   4   chr4_24469392     AAsi    A    C        0      0        2 
   4   chr4_24469392     AKia    A    C        0      0        2 
   4   chr4_24469392     AOna    A    C        0      0        2 
   4   chr4_24469392     ASom    A    C        0      0        2 
   4   chr4_24469392     HCab    A    C        0      0        2 
   4   chr4_24469392     HPrz    A    C        0      0        2 
   4   chr4_24469392     ZBoe    A    C        1      2        2 
   4   chr4_24469392     ZGre    A    C        0      0        2 
   4   chr4_24469392     ZHar    A    C        0      0        2 
   4   chr4_24469392   Sample    A    C        0      0        2 
   4   chr4_24483946     AAsi    G    T        0      0        2 
   4   chr4_24483946     AKia    G    T        0      0        2 
   4   chr4_24483946     AOna    G    T        0      0        2 
   4   chr4_24483946     ASom    G    T        0      0        2 
   4   chr4_24483946     HCab    G    T        0      0        2 
   4   chr4_24483946     HPrz    G    T        0      0        2 
   4   chr4_24483946     ZBoe    G    T      0.5      1        2 
   4   chr4_24483946     ZGre    G    T        0      0        2 
   4   chr4_24483946     ZHar    G    T        0      0        2 
   4   chr4_24483946   Sample    G    T        0      0        2 
   4   chr4_24504398     AAsi    A    T        0      0        2 
   4   chr4_24504398     AKia    A    T        0      0        2 
   4   chr4_24504398     AOna    A    T        0      0        2 
   4   chr4_24504398     ASom    A    T        0      0        2 
   4   chr4_24504398     HCab    A    T        0      0        2 
   4   chr4_24504398     HPrz    A    T      0.5      1        2 
   4   chr4_24504398     ZBoe    A    T        0      0        2 
   4   chr4_24504398     ZGre    A    T        0      0        2 
   4   chr4_24504398     ZHar    A    T        0      0        2 
   4   chr4_24504398   Sample    A    T        0      0        2 
   4   chr4_24508892     AAsi    A    C        0      0        2 
   4   chr4_24508892     AKia    A    C        0      0        2 
   4   chr4_24508892     AOna    A    C        0      0        2 
   4   chr4_24508892     ASom    A    C        0      0        2 
   4   chr4_24508892     HCab    A    C        1      2        2 
   4   chr4_24508892     HPrz    A    C        1      2        2 
   4   chr4_24508892     ZBoe    A    C        0      0        2 
   4   chr4_24508892     ZGre    A    C        0      0        2 
   4   chr4_24508892     ZHar    A    C        0      0        2 
   4   chr4_24508892   Sample    A    C        0      0        2 
   4   chr4_24530617     AAsi    G    C        0      0        2 
   4   chr4_24530617     AKia    G    C        0      0        2 
   4   chr4_24530617     AOna    G    C        0      0        2 
   4   chr4_24530617     ASom    G    C        0      0        2 
   4   chr4_24530617     HCab    G    C        0      0        2 
   4   chr4_24530617     HPrz    G    C        0      0        2 
   4   chr4_24530617     ZBoe    G    C        0      0        2 
   4   chr4_24530617     ZGre    G    C        0      0        2 
   4   chr4_24530617     ZHar    G    C        1      2        2 
   4   chr4_24530617   Sample    G    C        0      0        2 
   4   chr4_24532625     AAsi    T    G        0      0        2 
   4   chr4_24532625     AKia    T    G        0      0        2 
   4   chr4_24532625     AOna    T    G        0      0        2 
   4   chr4_24532625     ASom    T    G        0      0        2 
   4   chr4_24532625     HCab    T    G        0      0        2 
   4   chr4_24532625     HPrz    T    G        0      0        2 
   4   chr4_24532625     ZBoe    T    G        0      0        2 
   4   chr4_24532625     ZGre    T    G        0      0        2 
   4   chr4_24532625     ZHar    T    G        1      2        2 
   4   chr4_24532625   Sample    T    G        0      0        2 
   4   chr4_24575762     AAsi    T    A        0      0        2 
   4   chr4_24575762     AKia    T    A        0      0        2 
   4   chr4_24575762     AOna    T    A        0      0        2 
   4   chr4_24575762     ASom    T    A        0      0        2 
   4   chr4_24575762     HCab    T    A        1      2        2 
   4   chr4_24575762     HPrz    T    A        1      2        2 
   4   chr4_24575762     ZBoe    T    A        0      0        2 
   4   chr4_24575762     ZGre    T    A        0      0        2 
   4   chr4_24575762     ZHar    T    A        0      0        2 
   4   chr4_24575762   Sample    T    A        0      0        2 
   4   chr4_24607956     AAsi    T    G        0      0        2 
   4   chr4_24607956     AKia    T    G        0      0        2 
   4   chr4_24607956     AOna    T    G      0.5      1        2 
   4   chr4_24607956     ASom    T    G        0      0        2 
   4   chr4_24607956     HCab    T    G        0      0        2 
   4   chr4_24607956     HPrz    T    G        0      0        2 
   4   chr4_24607956     ZBoe    T    G        0      0        2 
   4   chr4_24607956     ZGre    T    G        0      0        2 
   4   chr4_24607956     ZHar    T    G        0      0        2 
   4   chr4_24607956   Sample    T    G        0      0        2 
   4   chr4_24611216     AAsi    A    T        0      0        2 
   4   chr4_24611216     AKia    A    T      0.5      1        2 
   4   chr4_24611216     AOna    A    T        0      0        2 
   4   chr4_24611216     ASom    A    T        0      0        2 
   4   chr4_24611216     HCab    A    T        0      0        2 
   4   chr4_24611216     HPrz    A    T        0      0        2 
   4   chr4_24611216     ZBoe    A    T        0      0        2 
   4   chr4_24611216     ZGre    A    T        0      0        2 
   4   chr4_24611216     ZHar    A    T        0      0        2 
   4   chr4_24611216   Sample    A    T        0      0        2 
   4   chr4_24616887     AAsi    C    A        0      0        2 
   4   chr4_24616887     AKia    C    A        0      0        2 
   4   chr4_24616887     AOna    C    A        0      0        2 
   4   chr4_24616887     ASom    C    A        0      0        2 
   4   chr4_24616887     HCab    C    A        0      0        2 
   4   chr4_24616887     HPrz    C    A        0      0        2 
   4   chr4_24616887     ZBoe    C    A        0      0        2 
   4   chr4_24616887     ZGre    C    A      0.5      1        2 
   4   chr4_24616887     ZHar    C    A        0      0        2 
   4   chr4_24616887   Sample    C    A        0      0        2 
   4   chr4_24632860     AAsi    C    A        0      0        2 
   4   chr4_24632860     AKia    C    A        0      0        2 
   4   chr4_24632860     AOna    C    A        0      0        2 
   4   chr4_24632860     ASom    C    A        0      0        2 
   4   chr4_24632860     HCab    C    A        0      0        2 
   4   chr4_24632860     HPrz    C    A        0      0        2 
   4   chr4_24632860     ZBoe    C    A        0      0        2 
   4   chr4_24632860     ZGre    C    A        0      0        2 
   4   chr4_24632860     ZHar    C    A        1      2        2 
   4   chr4_24632860   Sample    C    A        0      0        2 
   4   chr4_24653960     AAsi    T    G        0      0        2 
   4   chr4_24653960     AKia    T    G        0      0        2 
   4   chr4_24653960     AOna    T    G        0      0        2 
   4   chr4_24653960     ASom    T    G        0      0        2 
   4   chr4_24653960     HCab    T    G        0      0        2 
   4   chr4_24653960     HPrz    T    G        0      0        2 
   4   chr4_24653960     ZBoe    T    G        1      2        2 
   4   chr4_24653960     ZGre    T    G        0      0        2 
   4   chr4_24653960     ZHar    T    G        0      0        2 
   4   chr4_24653960   Sample    T    G        0      0        2 
   4   chr4_24664162     AAsi    A    T        0      0        2 
   4   chr4_24664162     AKia    A    T        0      0        2 
   4   chr4_24664162     AOna    A    T        0      0        2 
   4   chr4_24664162     ASom    A    T        0      0        2 
   4   chr4_24664162     HCab    A    T        1      2        2 
   4   chr4_24664162     HPrz    A    T        1      2        2 
   4   chr4_24664162     ZBoe    A    T        0      0        2 
   4   chr4_24664162     ZGre    A    T        0      0        2 
   4   chr4_24664162     ZHar    A    T        0      0        2 
   4   chr4_24664162   Sample    A    T        0      0        2 
   4   chr4_24664903     AAsi    G    C        1      2        2 
   4   chr4_24664903     AKia    G    C        0      0        2 
   4   chr4_24664903     AOna    G    C        0      0        2 
   4   chr4_24664903     ASom    G    C        1      2        2 
   4   chr4_24664903     HCab    G    C        0      0        2 
   4   chr4_24664903     HPrz    G    C        0      0        2 
   4   chr4_24664903     ZBoe    G    C        0      0        2 
   4   chr4_24664903     ZGre    G    C        0      0        2 
   4   chr4_24664903     ZHar    G    C        0      0        2 
   4   chr4_24664903   Sample    G    C        1      2        2 
   4   chr4_24686711     AAsi    C    G        1      2        2 
   4   chr4_24686711     AKia    C    G        0      0        2 
   4   chr4_24686711     AOna    C    G        0      0        2 
   4   chr4_24686711     ASom    C    G        1      2        2 
   4   chr4_24686711     HCab    C    G        0      0        2 
   4   chr4_24686711     HPrz    C    G        0      0        2 
   4   chr4_24686711     ZBoe    C    G        0      0        2 
   4   chr4_24686711     ZGre    C    G        0      0        2 
   4   chr4_24686711     ZHar    C    G        0      0        2 
   4   chr4_24686711   Sample    C    G        1      2        2 
   4   chr4_24687278     AAsi    C    A        0      0        2 
   4   chr4_24687278     AKia    C    A        0      0        2 
   4   chr4_24687278     AOna    C    A        0      0        2 
   4   chr4_24687278     ASom    C    A        0      0        2 
   4   chr4_24687278     HCab    C    A      0.5      1        2 
   4   chr4_24687278     HPrz    C    A        0      0        2 
   4   chr4_24687278     ZBoe    C    A        0      0        2 
   4   chr4_24687278     ZGre    C    A        0      0        2 
   4   chr4_24687278     ZHar    C    A        0      0        2 
   4   chr4_24687278   Sample    C    A        0      0        2 
   4   chr4_24712387     AAsi    G    C        0      0        2 
   4   chr4_24712387     AKia    G    C        0      0        2 
   4   chr4_24712387     AOna    G    C        0      0        2 
   4   chr4_24712387     ASom    G    C        0      0        2 
   4   chr4_24712387     HCab    G    C        1      2        2 
   4   chr4_24712387     HPrz    G    C        1      2        2 
   4   chr4_24712387     ZBoe    G    C        0      0        2 
   4   chr4_24712387     ZGre    G    C        0      0        2 
   4   chr4_24712387     ZHar    G    C        0      0        2 
   4   chr4_24712387   Sample    G    C        0      0        2 
   4   chr4_24718093     AAsi    A    T        0      0        2 
   4   chr4_24718093     AKia    A    T        0      0        2 
   4   chr4_24718093     AOna    A    T        0      0        2 
   4   chr4_24718093     ASom    A    T        0      0        2 
   4   chr4_24718093     HCab    A    T        0      0        2 
   4   chr4_24718093     HPrz    A    T        0      0        2 
   4   chr4_24718093     ZBoe    A    T      0.5      1        2 
   4   chr4_24718093     ZGre    A    T        0      0        2 
   4   chr4_24718093     ZHar    A    T        0      0        2 
   4   chr4_24718093   Sample    A    T        0      0        2 
   4   chr4_24718856     AAsi    G    C        0      0        2 
   4   chr4_24718856     AKia    G    C        0      0        2 
   4   chr4_24718856     AOna    G    C        0      0        2 
   4   chr4_24718856     ASom    G    C        0      0        2 
   4   chr4_24718856     HCab    G    C        0      0        2 
   4   chr4_24718856     HPrz    G    C        0      0        2 
   4   chr4_24718856     ZBoe    G    C      0.5      1        2 
   4   chr4_24718856     ZGre    G    C        0      0        2 
   4   chr4_24718856     ZHar    G    C        0      0        2 
   4   chr4_24718856   Sample    G    C        0      0        2 
   4   chr4_24721549     AAsi    A    C        0      0        2 
   4   chr4_24721549     AKia    A    C        0      0        2 
   4   chr4_24721549     AOna    A    C        0      0        2 
   4   chr4_24721549     ASom    A    C        0      0        2 
   4   chr4_24721549     HCab    A    C        0      0        2 
   4   chr4_24721549     HPrz    A    C        0      0        2 
   4   chr4_24721549     ZBoe    A    C        1      2        2 
   4   chr4_24721549     ZGre    A    C        1      2        2 
   4   chr4_24721549     ZHar    A    C        1      2        2 
   4   chr4_24721549   Sample    A    C        0      0        2 
   4   chr4_24724866     AAsi    G    T        0      0        2 
   4   chr4_24724866     AKia    G    T        1      2        2 
   4   chr4_24724866     AOna    G    T        1      2        2 
   4   chr4_24724866     ASom    G    T        0      0        2 
   4   chr4_24724866     HCab    G    T        0      0        2 
   4   chr4_24724866     HPrz    G    T        0      0        2 
   4   chr4_24724866     ZBoe    G    T        0      0        2 
   4   chr4_24724866     ZGre    G    T        0      0        2 
   4   chr4_24724866     ZHar    G    T        0      0        2 
   4   chr4_24724866   Sample    G    T        0      0        2 
   4   chr4_24725188     AAsi    T    G        0      0        2 
   4   chr4_24725188     AKia    T    G        0      0        2 
   4   chr4_24725188     AOna    T    G        0      0        2 
   4   chr4_24725188     ASom    T    G        0      0        2 
   4   chr4_24725188     HCab    T    G        1      2        2 
   4   chr4_24725188     HPrz    T    G        1      2        2 
   4   chr4_24725188     ZBoe    T    G        0      0        2 
   4   chr4_24725188     ZGre    T    G        0      0        2 
   4   chr4_24725188     ZHar    T    G        0      0        2 
   4   chr4_24725188   Sample    T    G        0      0        2 
   4   chr4_24761265     AAsi    C    A        0      0        2 
   4   chr4_24761265     AKia    C    A        0      0        2 
   4   chr4_24761265     AOna    C    A        0      0        2 
   4   chr4_24761265     ASom    C    A        0      0        2 
   4   chr4_24761265     HCab    C    A        0      0        2 
   4   chr4_24761265     HPrz    C    A        0      0        2 
   4   chr4_24761265     ZBoe    C    A        1      2        2 
   4   chr4_24761265     ZGre    C    A        1      2        2 
   4   chr4_24761265     ZHar    C    A        1      2        2 
   4   chr4_24761265   Sample    C    A        0      0        2 
   4   chr4_24806288     AAsi    G    C        0      0        2 
   4   chr4_24806288     AKia    G    C        0      0        2 
   4   chr4_24806288     AOna    G    C        0      0        2 
   4   chr4_24806288     ASom    G    C        0      0        2 
   4   chr4_24806288     HCab    G    C        0      0        2 
   4   chr4_24806288     HPrz    G    C        0      0        2 
   4   chr4_24806288     ZBoe    G    C        1      2        2 
   4   chr4_24806288     ZGre    G    C        1      2        2 
   4   chr4_24806288     ZHar    G    C        0      0        2 
   4   chr4_24806288   Sample    G    C        0      0        2 
   4   chr4_24812170     AAsi    C    G        0      0        2 
   4   chr4_24812170     AKia    C    G        0      0        2 
   4   chr4_24812170     AOna    C    G        0      0        2 
   4   chr4_24812170     ASom    C    G        0      0        2 
   4   chr4_24812170     HCab    C    G        0      0        2 
   4   chr4_24812170     HPrz    C    G        0      0        2 
   4   chr4_24812170     ZBoe    C    G      0.5      1        2 
   4   chr4_24812170     ZGre    C    G        0      0        2 
   4   chr4_24812170     ZHar    C    G        0      0        2 
   4   chr4_24812170   Sample    C    G        0      0        2 
   4   chr4_24821403     AAsi    C    G        0      0        2 
   4   chr4_24821403     AKia    C    G        0      0        2 
   4   chr4_24821403     AOna    C    G        0      0        2 
   4   chr4_24821403     ASom    C    G        1      2        2 
   4   chr4_24821403     HCab    C    G        0      0        2 
   4   chr4_24821403     HPrz    C    G        0      0        2 
   4   chr4_24821403     ZBoe    C    G        0      0        2 
   4   chr4_24821403     ZGre    C    G        0      0        2 
   4   chr4_24821403     ZHar    C    G        0      0        2 
   4   chr4_24821403   Sample    C    G        0      0        2 
   4   chr4_24829747     AAsi    C    G        0      0        2 
   4   chr4_24829747     AKia    C    G        0      0        2 
   4   chr4_24829747     AOna    C    G        0      0        2 
   4   chr4_24829747     ASom    C    G        0      0        2 
   4   chr4_24829747     HCab    C    G        0      0        2 
   4   chr4_24829747     HPrz    C    G        0      0        2 
   4   chr4_24829747     ZBoe    C    G        0      0        2 
   4   chr4_24829747     ZGre    C    G        0      0        2 
   4   chr4_24829747     ZHar    C    G        1      2        2 
   4   chr4_24829747   Sample    C    G        0      0        2 
   4   chr4_24837575     AAsi    G    C        0      0        2 
   4   chr4_24837575     AKia    G    C        0      0        2 
   4   chr4_24837575     AOna    G    C        0      0        2 
   4   chr4_24837575     ASom    G    C        0      0        2 
   4   chr4_24837575     HCab    G    C        0      0        2 
   4   chr4_24837575     HPrz    G    C        0      0        2 
   4   chr4_24837575     ZBoe    G    C        1      2        2 
   4   chr4_24837575     ZGre    G    C        1      2        2 
   4   chr4_24837575     ZHar    G    C        0      0        2 
   4   chr4_24837575   Sample    G    C        0      0        2 
   4   chr4_24845193     AAsi    C    G        0      0        2 
   4   chr4_24845193     AKia    C    G        0      0        2 
   4   chr4_24845193     AOna    C    G        0      0        2 
   4   chr4_24845193     ASom    C    G        0      0        2 
   4   chr4_24845193     HCab    C    G        1      2        2 
   4   chr4_24845193     HPrz    C    G        1      2        2 
   4   chr4_24845193     ZBoe    C    G        0      0        2 
   4   chr4_24845193     ZGre    C    G        0      0        2 
   4   chr4_24845193     ZHar    C    G        0      0        2 
   4   chr4_24845193   Sample    C    G        0      0        2 
   4   chr4_24845942     AAsi    A    T        1      2        2 
   4   chr4_24845942     AKia    A    T        1      2        2 
   4   chr4_24845942     AOna    A    T        1      2        2 
   4   chr4_24845942     ASom    A    T        1      2        2 
   4   chr4_24845942     HCab    A    T        0      0        2 
   4   chr4_24845942     HPrz    A    T        0      0        2 
   4   chr4_24845942     ZBoe    A    T        0      0        2 
   4   chr4_24845942     ZGre    A    T        0      0        2 
   4   chr4_24845942     ZHar    A    T        0      0        2 
   4   chr4_24845942   Sample    A    T        1      2        2 
   4   chr4_24848183     AAsi    C    G        0      0        2 
   4   chr4_24848183     AKia    C    G        0      0        2 
   4   chr4_24848183     AOna    C    G        0      0        2 
   4   chr4_24848183     ASom    C    G        0      0        2 
   4   chr4_24848183     HCab    C    G        0      0        2 
   4   chr4_24848183     HPrz    C    G        0      0        2 
   4   chr4_24848183     ZBoe    C    G        0      0        2 
   4   chr4_24848183     ZGre    C    G        0      0        2 
   4   chr4_24848183     ZHar    C    G        1      2        2 
   4   chr4_24848183   Sample    C    G        0      0        2 
   4   chr4_24855762     AAsi    G    C        1      2        2 
   4   chr4_24855762     AKia    G    C        1      2        2 
   4   chr4_24855762     AOna    G    C        1      2        2 
   4   chr4_24855762     ASom    G    C        1      2        2 
   4   chr4_24855762     HCab    G    C        0      0        2 
   4   chr4_24855762     HPrz    G    C        0      0        2 
   4   chr4_24855762     ZBoe    G    C        0      0        2 
   4   chr4_24855762     ZGre    G    C        0      0        2 
   4   chr4_24855762     ZHar    G    C        0      0        2 
   4   chr4_24855762   Sample    G    C        1      2        2 
   4   chr4_24873421     AAsi    G    T        0      0        2 
   4   chr4_24873421     AKia    G    T        0      0        2 
   4   chr4_24873421     AOna    G    T        0      0        2 
   4   chr4_24873421     ASom    G    T        0      0        2 
   4   chr4_24873421     HCab    G    T        0      0        2 
   4   chr4_24873421     HPrz    G    T        0      0        2 
   4   chr4_24873421     ZBoe    G    T        0      0        2 
   4   chr4_24873421     ZGre    G    T        1      2        2 
   4   chr4_24873421     ZHar    G    T        0      0        2 
   4   chr4_24873421   Sample    G    T        0      0        2 
   4   chr4_24875208     AAsi    G    C        0      0        2 
   4   chr4_24875208     AKia    G    C        0      0        2 
   4   chr4_24875208     AOna    G    C        0      0        2 
   4   chr4_24875208     ASom    G    C        0      0        2 
   4   chr4_24875208     HCab    G    C        0      0        2 
   4   chr4_24875208     HPrz    G    C        0      0        2 
   4   chr4_24875208     ZBoe    G    C        0      0        2 
   4   chr4_24875208     ZGre    G    C        1      2        2 
   4   chr4_24875208     ZHar    G    C        0      0        2 
   4   chr4_24875208   Sample    G    C        0      0        2 
   4   chr4_24884003     AAsi    G    C        0      0        2 
   4   chr4_24884003     AKia    G    C        0      0        2 
   4   chr4_24884003     AOna    G    C        0      0        2 
   4   chr4_24884003     ASom    G    C        0      0        2 
   4   chr4_24884003     HCab    G    C        0      0        2 
   4   chr4_24884003     HPrz    G    C        0      0        2 
   4   chr4_24884003     ZBoe    G    C        0      0        2 
   4   chr4_24884003     ZGre    G    C        0      0        2 
   4   chr4_24884003     ZHar    G    C        1      2        2 
   4   chr4_24884003   Sample    G    C        0      0        2 
   4   chr4_24923646     AAsi    G    C        0      0        2 
   4   chr4_24923646     AKia    G    C        0      0        2 
   4   chr4_24923646     AOna    G    C        0      0        2 
   4   chr4_24923646     ASom    G    C        0      0        2 
   4   chr4_24923646     HCab    G    C        0      0        2 
   4   chr4_24923646     HPrz    G    C        0      0        2 
   4   chr4_24923646     ZBoe    G    C        0      0        2 
   4   chr4_24923646     ZGre    G    C        0      0        2 
   4   chr4_24923646     ZHar    G    C        1      2        2 
   4   chr4_24923646   Sample    G    C        0      0        2 
   4   chr4_24930692     AAsi    G    T        0      0        2 
   4   chr4_24930692     AKia    G    T        0      0        2 
   4   chr4_24930692     AOna    G    T        0      0        2 
   4   chr4_24930692     ASom    G    T        0      0        2 
   4   chr4_24930692     HCab    G    T        0      0        2 
   4   chr4_24930692     HPrz    G    T        0      0        2 
   4   chr4_24930692     ZBoe    G    T        0      0        2 
   4   chr4_24930692     ZGre    G    T        1      2        2 
   4   chr4_24930692     ZHar    G    T        0      0        2 
   4   chr4_24930692   Sample    G    T        0      0        2 
   4   chr4_24959636     AAsi    G    C        0      0        2 
   4   chr4_24959636     AKia    G    C        1      2        2 
   4   chr4_24959636     AOna    G    C        1      2        2 
   4   chr4_24959636     ASom    G    C        0      0        2 
   4   chr4_24959636     HCab    G    C        0      0        2 
   4   chr4_24959636     HPrz    G    C        0      0        2 
   4   chr4_24959636     ZBoe    G    C        0      0        2 
   4   chr4_24959636     ZGre    G    C        0      0        2 
   4   chr4_24959636     ZHar    G    C        0      0        2 
   4   chr4_24959636   Sample    G    C        0      0        2 
   4   chr4_24967994     AAsi    G    C        0      0        2 
   4   chr4_24967994     AKia    G    C        0      0        2 
   4   chr4_24967994     AOna    G    C        0      0        2 
   4   chr4_24967994     ASom    G    C        0      0        2 
   4   chr4_24967994     HCab    G    C        0      0        2 
   4   chr4_24967994     HPrz    G    C        0      0        2 
   4   chr4_24967994     ZBoe    G    C        0      0        2 
   4   chr4_24967994     ZGre    G    C        1      2        2 
   4   chr4_24967994     ZHar    G    C        0      0        2 
   4   chr4_24967994   Sample    G    C        0      0        2 
   4   chr4_24982060     AAsi    T    G        0      0        2 
   4   chr4_24982060     AKia    T    G        0      0        2 
   4   chr4_24982060     AOna    T    G        0      0        2 
   4   chr4_24982060     ASom    T    G        0      0        2 
   4   chr4_24982060     HCab    T    G        0      0        2 
   4   chr4_24982060     HPrz    T    G        0      0        2 
   4   chr4_24982060     ZBoe    T    G      0.5      1        2 
   4   chr4_24982060     ZGre    T    G        0      0        2 
   4   chr4_24982060     ZHar    T    G        0      0        2 
   4   chr4_24982060   Sample    T    G        0      0        2 
   4   chr4_24997554     AAsi    T    A        0      0        2 
   4   chr4_24997554     AKia    T    A        0      0        2 
   4   chr4_24997554     AOna    T    A        0      0        2 
   4   chr4_24997554     ASom    T    A        1      2        2 
   4   chr4_24997554     HCab    T    A        0      0        2 
   4   chr4_24997554     HPrz    T    A        0      0        2 
   4   chr4_24997554     ZBoe    T    A        0      0        2 
   4   chr4_24997554     ZGre    T    A        0      0        2 
   4   chr4_24997554     ZHar    T    A        0      0        2 
   4   chr4_24997554   Sample    T    A        0      0        2 
   4   chr4_25001749     AAsi    C    A        1      2        2 
   4   chr4_25001749     AKia    C    A        1      2        2 
   4   chr4_25001749     AOna    C    A        1      2        2 
   4   chr4_25001749     ASom    C    A        1      2        2 
   4   chr4_25001749     HCab    C    A        0      0        2 
   4   chr4_25001749     HPrz    C    A        0      0        2 
   4   chr4_25001749     ZBoe    C    A        0      0        2 
   4   chr4_25001749     ZGre    C    A        0      0        2 
   4   chr4_25001749     ZHar    C    A        0      0        2 
   4   chr4_25001749   Sample    C    A        1      2        2 
   4   chr4_25003135     AAsi    C    A        0      0        2 
   4   chr4_25003135     AKia    C    A        0      0        2 
   4   chr4_25003135     AOna    C    A        0      0        2 
   4   chr4_25003135     ASom    C    A        0      0        2 
   4   chr4_25003135     HCab    C    A        1      2        2 
   4   chr4_25003135     HPrz    C    A        1      2        2 
   4   chr4_25003135     ZBoe    C    A        0      0        2 
   4   chr4_25003135     ZGre    C    A        0      0        2 
   4   chr4_25003135     ZHar    C    A        0      0        2 
   4   chr4_25003135   Sample    C    A        0      0        2 
   4   chr4_25007432     AAsi    C    G        0      0        2 
   4   chr4_25007432     AKia    C    G        0      0        2 
   4   chr4_25007432     AOna    C    G        0      0        2 
   4   chr4_25007432     ASom    C    G        0      0        2 
   4   chr4_25007432     HCab    C    G        0      0        2 
   4   chr4_25007432     HPrz    C    G        0      0        2 
   4   chr4_25007432     ZBoe    C    G      0.5      1        2 
   4   chr4_25007432     ZGre    C    G        0      0        2 
   4   chr4_25007432     ZHar    C    G        0      0        2 
   4   chr4_25007432   Sample    C    G        0      0        2 
   4   chr4_25058135     AAsi    C    A        0      0        2 
   4   chr4_25058135     AKia    C    A        0      0        2 
   4   chr4_25058135     AOna    C    A        0      0        2 
   4   chr4_25058135     ASom    C    A        0      0        2 
   4   chr4_25058135     HCab    C    A      0.5      1        2 
   4   chr4_25058135     HPrz    C    A        1      2        2 
   4   chr4_25058135     ZBoe    C    A        0      0        2 
   4   chr4_25058135     ZGre    C    A        0      0        2 
   4   chr4_25058135     ZHar    C    A        0      0        2 
   4   chr4_25058135   Sample    C    A        0      0        2 
   4   chr4_25064537     AAsi    T    G        0      0        2 
   4   chr4_25064537     AKia    T    G        0      0        2 
   4   chr4_25064537     AOna    T    G        0      0        2 
   4   chr4_25064537     ASom    T    G        0      0        2 
   4   chr4_25064537     HCab    T    G        0      0        2 
   4   chr4_25064537     HPrz    T    G        0      0        2 
   4   chr4_25064537     ZBoe    T    G        0      0        2 
   4   chr4_25064537     ZGre    T    G        1      2        2 
   4   chr4_25064537     ZHar    T    G        0      0        2 
   4   chr4_25064537   Sample    T    G        0      0        2 
   4   chr4_25082108     AAsi    C    A        0      0        2 
   4   chr4_25082108     AKia    C    A        0      0        2 
   4   chr4_25082108     AOna    C    A        0      0        2 
   4   chr4_25082108     ASom    C    A        0      0        2 
   4   chr4_25082108     HCab    C    A        0      0        2 
   4   chr4_25082108     HPrz    C    A        0      0        2 
   4   chr4_25082108     ZBoe    C    A        1      2        2 
   4   chr4_25082108     ZGre    C    A        0      0        2 
   4   chr4_25082108     ZHar    C    A        1      2        2 
   4   chr4_25082108   Sample    C    A        0      0        2 
   4   chr4_25096747     AAsi    C    G        0      0        2 
   4   chr4_25096747     AKia    C    G        0      0        2 
   4   chr4_25096747     AOna    C    G        0      0        2 
   4   chr4_25096747     ASom    C    G        0      0        2 
   4   chr4_25096747     HCab    C    G        1      2        2 
   4   chr4_25096747     HPrz    C    G        1      2        2 
   4   chr4_25096747     ZBoe    C    G        0      0        2 
   4   chr4_25096747     ZGre    C    G        0      0        2 
   4   chr4_25096747     ZHar    C    G        0      0        2 
   4   chr4_25096747   Sample    C    G        0      0        2 
   4   chr4_25103995     AAsi    C    G        0      0        2 
   4   chr4_25103995     AKia    C    G        0      0        2 
   4   chr4_25103995     AOna    C    G        0      0        2 
   4   chr4_25103995     ASom    C    G        0      0        2 
   4   chr4_25103995     HCab    C    G        0      0        2 
   4   chr4_25103995     HPrz    C    G        0      0        2 
   4   chr4_25103995     ZBoe    C    G        1      2        2 
   4   chr4_25103995     ZGre    C    G        1      2        2 
   4   chr4_25103995     ZHar    C    G        1      2        2 
   4   chr4_25103995   Sample    C    G        0      0        2 
   4   chr4_25107940     AAsi    C    G        0      0        2 
   4   chr4_25107940     AKia    C    G        0      0        2 
   4   chr4_25107940     AOna    C    G        0      0        2 
   4   chr4_25107940     ASom    C    G        0      0        2 
   4   chr4_25107940     HCab    C    G        1      2        2 
   4   chr4_25107940     HPrz    C    G        1      2        2 
   4   chr4_25107940     ZBoe    C    G        0      0        2 
   4   chr4_25107940     ZGre    C    G        0      0        2 
   4   chr4_25107940     ZHar    C    G        0      0        2 
   4   chr4_25107940   Sample    C    G        0      0        2 
   4   chr4_25139789     AAsi    G    T        0      0        2 
   4   chr4_25139789     AKia    G    T        0      0        2 
   4   chr4_25139789     AOna    G    T        0      0        2 
   4   chr4_25139789     ASom    G    T        0      0        2 
   4   chr4_25139789     HCab    G    T        0      0        2 
   4   chr4_25139789     HPrz    G    T        0      0        2 
   4   chr4_25139789     ZBoe    G    T      0.5      1        2 
   4   chr4_25139789     ZGre    G    T        0      0        2 
   4   chr4_25139789     ZHar    G    T        0      0        2 
   4   chr4_25139789   Sample    G    T        0      0        2 
   4   chr4_25143761     AAsi    C    A        0      0        2 
   4   chr4_25143761     AKia    C    A        0      0        2 
   4   chr4_25143761     AOna    C    A        0      0        2 
   4   chr4_25143761     ASom    C    A        0      0        2 
   4   chr4_25143761     HCab    C    A        0      0        2 
   4   chr4_25143761     HPrz    C    A        0      0        2 
   4   chr4_25143761     ZBoe    C    A      0.5      1        2 
   4   chr4_25143761     ZGre    C    A        0      0        2 
   4   chr4_25143761     ZHar    C    A        0      0        2 
   4   chr4_25143761   Sample    C    A        0      0        2 
   4   chr4_25150632     AAsi    A    C        0      0        2 
   4   chr4_25150632     AKia    A    C        0      0        2 
   4   chr4_25150632     AOna    A    C        0      0        2 
   4   chr4_25150632     ASom    A    C        0      0        2 
   4   chr4_25150632     HCab    A    C        0      0        2 
   4   chr4_25150632     HPrz    A    C        1      2        2 
   4   chr4_25150632     ZBoe    A    C        0      0        2 
   4   chr4_25150632     ZGre    A    C        0      0        2 
   4   chr4_25150632     ZHar    A    C        0      0        2 
   4   chr4_25150632   Sample    A    C        0      0        2 
   4   chr4_25156546     AAsi    C    A        0      0        2 
   4   chr4_25156546     AKia    C    A        1      2        2 
   4   chr4_25156546     AOna    C    A        1      2        2 
   4   chr4_25156546     ASom    C    A        0      0        2 
   4   chr4_25156546     HCab    C    A        0      0        2 
   4   chr4_25156546     HPrz    C    A        0      0        2 
   4   chr4_25156546     ZBoe    C    A        0      0        2 
   4   chr4_25156546     ZGre    C    A        0      0        2 
   4   chr4_25156546     ZHar    C    A        0      0        2 
   4   chr4_25156546   Sample    C    A        0      0        2 
   4   chr4_25164485     AAsi    C    A        0      0        2 
   4   chr4_25164485     AKia    C    A        0      0        2 
   4   chr4_25164485     AOna    C    A        0      0        2 
   4   chr4_25164485     ASom    C    A        0      0        2 
   4   chr4_25164485     HCab    C    A        0      0        2 
   4   chr4_25164485     HPrz    C    A        0      0        2 
   4   chr4_25164485     ZBoe    C    A        0      0        2 
   4   chr4_25164485     ZGre    C    A        0      0        2 
   4   chr4_25164485     ZHar    C    A        1      2        2 
   4   chr4_25164485   Sample    C    A        0      0        2 
   4   chr4_25176937     AAsi    C    A        0      0        2 
   4   chr4_25176937     AKia    C    A        0      0        2 
   4   chr4_25176937     AOna    C    A        0      0        2 
   4   chr4_25176937     ASom    C    A        0      0        2 
   4   chr4_25176937     HCab    C    A      0.5      1        2 
   4   chr4_25176937     HPrz    C    A        0      0        2 
   4   chr4_25176937     ZBoe    C    A        0      0        2 
   4   chr4_25176937     ZGre    C    A        0      0        2 
   4   chr4_25176937     ZHar    C    A        0      0        2 
   4   chr4_25176937   Sample    C    A        0      0        2 
   4   chr4_25205968     AAsi    G    T        0      0        2 
   4   chr4_25205968     AKia    G    T        0      0        2 
   4   chr4_25205968     AOna    G    T        0      0        2 
   4   chr4_25205968     ASom    G    T        0      0        2 
   4   chr4_25205968     HCab    G    T        0      0        2 
   4   chr4_25205968     HPrz    G    T        0      0        2 
   4   chr4_25205968     ZBoe    G    T        0      0        2 
   4   chr4_25205968     ZGre    G    T        0      0        2 
   4   chr4_25205968     ZHar    G    T        1      2        2 
   4   chr4_25205968   Sample    G    T        0      0        2 
   4   chr4_25214217     AAsi    G    T        0      0        2 
   4   chr4_25214217     AKia    G    T        0      0        2 
   4   chr4_25214217     AOna    G    T        0      0        2 
   4   chr4_25214217     ASom    G    T        0      0        2 
   4   chr4_25214217     HCab    G    T        0      0        2 
   4   chr4_25214217     HPrz    G    T        0      0        2 
   4   chr4_25214217     ZBoe    G    T        0      0        2 
   4   chr4_25214217     ZGre    G    T        0      0        2 
   4   chr4_25214217     ZHar    G    T        1      2        2 
   4   chr4_25214217   Sample    G    T        0      0        2 
   4   chr4_25226722     AAsi    G    C        0      0        2 
   4   chr4_25226722     AKia    G    C        0      0        2 
   4   chr4_25226722     AOna    G    C        0      0        2 
   4   chr4_25226722     ASom    G    C        0      0        2 
   4   chr4_25226722     HCab    G    C      0.5      1        2 
   4   chr4_25226722     HPrz    G    C        0      0        2 
   4   chr4_25226722     ZBoe    G    C        0      0        2 
   4   chr4_25226722     ZGre    G    C        0      0        2 
   4   chr4_25226722     ZHar    G    C        0      0        2 
   4   chr4_25226722   Sample    G    C        0      0        2 
   4   chr4_25227440     AAsi    C    A        0      0        2 
   4   chr4_25227440     AKia    C    A        1      2        2 
   4   chr4_25227440     AOna    C    A        1      2        2 
   4   chr4_25227440     ASom    C    A        0      0        2 
   4   chr4_25227440     HCab    C    A        0      0        2 
   4   chr4_25227440     HPrz    C    A        0      0        2 
   4   chr4_25227440     ZBoe    C    A        0      0        2 
   4   chr4_25227440     ZGre    C    A        0      0        2 
   4   chr4_25227440     ZHar    C    A        0      0        2 
   4   chr4_25227440   Sample    C    A        0      0        2 
   4   chr4_25232910     AAsi    C    G        0      0        2 
   4   chr4_25232910     AKia    C    G        0      0        2 
   4   chr4_25232910     AOna    C    G        0      0        2 
   4   chr4_25232910     ASom    C    G        0      0        2 
   4   chr4_25232910     HCab    C    G        1      2        2 
   4   chr4_25232910     HPrz    C    G        1      2        2 
   4   chr4_25232910     ZBoe    C    G        0      0        2 
   4   chr4_25232910     ZGre    C    G        0      0        2 
   4   chr4_25232910     ZHar    C    G        0      0        2 
   4   chr4_25232910   Sample    C    G        0      0        2 
   4   chr4_25236131     AAsi    A    C        0      0        2 
   4   chr4_25236131     AKia    A    C        0      0        2 
   4   chr4_25236131     AOna    A    C        0      0        2 
   4   chr4_25236131     ASom    A    C        0      0        2 
   4   chr4_25236131     HCab    A    C        0      0        2 
   4   chr4_25236131     HPrz    A    C        0      0        2 
   4   chr4_25236131     ZBoe    A    C        0      0        2 
   4   chr4_25236131     ZGre    A    C        0      0        2 
   4   chr4_25236131     ZHar    A    C        1      2        2 
   4   chr4_25236131   Sample    A    C        0      0        2 
   4   chr4_25245077     AAsi    T    G        0      0        2 
   4   chr4_25245077     AKia    T    G        0      0        2 
   4   chr4_25245077     AOna    T    G        0      0        2 
   4   chr4_25245077     ASom    T    G        0      0        2 
   4   chr4_25245077     HCab    T    G        0      0        2 
   4   chr4_25245077     HPrz    T    G        0      0        2 
   4   chr4_25245077     ZBoe    T    G        1      2        2 
   4   chr4_25245077     ZGre    T    G        0      0        2 
   4   chr4_25245077     ZHar    T    G        0      0        2 
   4   chr4_25245077   Sample    T    G        0      0        2 
   4   chr4_25259789     AAsi    C    A        0      0        2 
   4   chr4_25259789     AKia    C    A        0      0        2 
   4   chr4_25259789     AOna    C    A        0      0        2 
   4   chr4_25259789     ASom    C    A        0      0        2 
   4   chr4_25259789     HCab    C    A        0      0        2 
   4   chr4_25259789     HPrz    C    A        0      0        2 
   4   chr4_25259789     ZBoe    C    A        1      2        2 
   4   chr4_25259789     ZGre    C    A        1      2        2 
   4   chr4_25259789     ZHar    C    A        1      2        2 
   4   chr4_25259789   Sample    C    A        0      0        2 
   4   chr4_25276115     AAsi    A    T        0      0        2 
   4   chr4_25276115     AKia    A    T        0      0        2 
   4   chr4_25276115     AOna    A    T        0      0        2 
   4   chr4_25276115     ASom    A    T        0      0        2 
   4   chr4_25276115     HCab    A    T        1      2        2 
   4   chr4_25276115     HPrz    A    T        1      2        2 
   4   chr4_25276115     ZBoe    A    T        0      0        2 
   4   chr4_25276115     ZGre    A    T        0      0        2 
   4   chr4_25276115     ZHar    A    T        0      0        2 
   4   chr4_25276115   Sample    A    T        0      0        2 
   4   chr4_25280898     AAsi    G    T        0      0        2 
   4   chr4_25280898     AKia    G    T        0      0        2 
   4   chr4_25280898     AOna    G    T        0      0        2 
   4   chr4_25280898     ASom    G    T        0      0        2 
   4   chr4_25280898     HCab    G    T        1      2        2 
   4   chr4_25280898     HPrz    G    T        1      2        2 
   4   chr4_25280898     ZBoe    G    T        0      0        2 
   4   chr4_25280898     ZGre    G    T        0      0        2 
   4   chr4_25280898     ZHar    G    T        0      0        2 
   4   chr4_25280898   Sample    G    T        0      0        2 
   4   chr4_25284617     AAsi    G    C        0      0        2 
   4   chr4_25284617     AKia    G    C        1      2        2 
   4   chr4_25284617     AOna    G    C        1      2        2 
   4   chr4_25284617     ASom    G    C        0      0        2 
   4   chr4_25284617     HCab    G    C        0      0        2 
   4   chr4_25284617     HPrz    G    C        0      0        2 
   4   chr4_25284617     ZBoe    G    C        0      0        2 
   4   chr4_25284617     ZGre    G    C        0      0        2 
   4   chr4_25284617     ZHar    G    C        0      0        2 
   4   chr4_25284617   Sample    G    C        0      0        2 
   4   chr4_25298025     AAsi    A    C        0      0        2 
   4   chr4_25298025     AKia    A    C        0      0        2 
   4   chr4_25298025     AOna    A    C        0      0        2 
   4   chr4_25298025     ASom    A    C        0      0        2 
   4   chr4_25298025     HCab    A    C        0      0        2 
   4   chr4_25298025     HPrz    A    C        0      0        2 
   4   chr4_25298025     ZBoe    A    C        1      2        2 
   4   chr4_25298025     ZGre    A    C        0      0        2 
   4   chr4_25298025     ZHar    A    C        1      2        2 
   4   chr4_25298025   Sample    A    C        0      0        2 
   4   chr4_25313969     AAsi    C    A        0      0        2 
   4   chr4_25313969     AKia    C    A        0      0        2 
   4   chr4_25313969     AOna    C    A        0      0        2 
   4   chr4_25313969     ASom    C    A        0      0        2 
   4   chr4_25313969     HCab    C    A        0      0        2 
   4   chr4_25313969     HPrz    C    A        0      0        2 
   4   chr4_25313969     ZBoe    C    A        0      0        2 
   4   chr4_25313969     ZGre    C    A      0.5      1        2 
   4   chr4_25313969     ZHar    C    A        0      0        2 
   4   chr4_25313969   Sample    C    A        0      0        2 
   4   chr4_25315509     AAsi    G    C        0      0        2 
   4   chr4_25315509     AKia    G    C        1      2        2 
   4   chr4_25315509     AOna    G    C        1      2        2 
   4   chr4_25315509     ASom    G    C        0      0        2 
   4   chr4_25315509     HCab    G    C        0      0        2 
   4   chr4_25315509     HPrz    G    C        0      0        2 
   4   chr4_25315509     ZBoe    G    C        0      0        2 
   4   chr4_25315509     ZGre    G    C        0      0        2 
   4   chr4_25315509     ZHar    G    C        0      0        2 
   4   chr4_25315509   Sample    G    C        0      0        2 
   4   chr4_25327831     AAsi    T    G        0      0        2 
   4   chr4_25327831     AKia    T    G        1      2        2 
   4   chr4_25327831     AOna    T    G        1      2        2 
   4   chr4_25327831     ASom    T    G        0      0        2 
   4   chr4_25327831     HCab    T    G        0      0        2 
   4   chr4_25327831     HPrz    T    G        0      0        2 
   4   chr4_25327831     ZBoe    T    G        0      0        2 
   4   chr4_25327831     ZGre    T    G        0      0        2 
   4   chr4_25327831     ZHar    T    G        0      0        2 
   4   chr4_25327831   Sample    T    G        0      0        2 
   4   chr4_25399227     AAsi    T    G        0      0        2 
   4   chr4_25399227     AKia    T    G        1      2        2 
   4   chr4_25399227     AOna    T    G        1      2        2 
   4   chr4_25399227     ASom    T    G        0      0        2 
   4   chr4_25399227     HCab    T    G        0      0        2 
   4   chr4_25399227     HPrz    T    G        0      0        2 
   4   chr4_25399227     ZBoe    T    G        0      0        2 
   4   chr4_25399227     ZGre    T    G        0      0        2 
   4   chr4_25399227     ZHar    T    G        0      0        2 
   4   chr4_25399227   Sample    T    G        0      0        2 
   4   chr4_25428369     AAsi    T    G        0      0        2 
   4   chr4_25428369     AKia    T    G        0      0        2 
   4   chr4_25428369     AOna    T    G        0      0        2 
   4   chr4_25428369     ASom    T    G        0      0        2 
   4   chr4_25428369     HCab    T    G        1      2        2 
   4   chr4_25428369     HPrz    T    G        1      2        2 
   4   chr4_25428369     ZBoe    T    G        0      0        2 
   4   chr4_25428369     ZGre    T    G        0      0        2 
   4   chr4_25428369     ZHar    T    G        0      0        2 
   4   chr4_25428369   Sample    T    G        0      0        2 
   4   chr4_25438179     AAsi    A    C        0      0        2 
   4   chr4_25438179     AKia    A    C        0      0        2 
   4   chr4_25438179     AOna    A    C        0      0        2 
   4   chr4_25438179     ASom    A    C        0      0        2 
   4   chr4_25438179     HCab    A    C        1      2        2 
   4   chr4_25438179     HPrz    A    C        1      2        2 
   4   chr4_25438179     ZBoe    A    C        0      0        2 
   4   chr4_25438179     ZGre    A    C        0      0        2 
   4   chr4_25438179     ZHar    A    C        0      0        2 
   4   chr4_25438179   Sample    A    C        0      0        2 
   4   chr4_25445420     AAsi    A    C        0      0        2 
   4   chr4_25445420     AKia    A    C        1      2        2 
   4   chr4_25445420     AOna    A    C        1      2        2 
   4   chr4_25445420     ASom    A    C        0      0        2 
   4   chr4_25445420     HCab    A    C        0      0        2 
   4   chr4_25445420     HPrz    A    C        0      0        2 
   4   chr4_25445420     ZBoe    A    C        0      0        2 
   4   chr4_25445420     ZGre    A    C        0      0        2 
   4   chr4_25445420     ZHar    A    C        0      0        2 
   4   chr4_25445420   Sample    A    C        0      0        2 
   4   chr4_25458476     AAsi    G    C        0      0        2 
   4   chr4_25458476     AKia    G    C        0      0        2 
   4   chr4_25458476     AOna    G    C        0      0        2 
   4   chr4_25458476     ASom    G    C        0      0        2 
   4   chr4_25458476     HCab    G    C        0      0        2 
   4   chr4_25458476     HPrz    G    C        0      0        2 
   4   chr4_25458476     ZBoe    G    C        0      0        2 
   4   chr4_25458476     ZGre    G    C        0      0        2 
   4   chr4_25458476     ZHar    G    C        1      2        2 
   4   chr4_25458476   Sample    G    C        0      0        2 
   4   chr4_25459509     AAsi    C    G        0      0        2 
   4   chr4_25459509     AKia    C    G        1      2        2 
   4   chr4_25459509     AOna    C    G        1      2        2 
   4   chr4_25459509     ASom    C    G        0      0        2 
   4   chr4_25459509     HCab    C    G        0      0        2 
   4   chr4_25459509     HPrz    C    G        0      0        2 
   4   chr4_25459509     ZBoe    C    G        0      0        2 
   4   chr4_25459509     ZGre    C    G        0      0        2 
   4   chr4_25459509     ZHar    C    G        0      0        2 
   4   chr4_25459509   Sample    C    G        0      0        2 
   4   chr4_25481151     AAsi    A    T        0      0        2 
   4   chr4_25481151     AKia    A    T        0      0        2 
   4   chr4_25481151     AOna    A    T        0      0        2 
   4   chr4_25481151     ASom    A    T        0      0        2 
   4   chr4_25481151     HCab    A    T        1      2        2 
   4   chr4_25481151     HPrz    A    T        1      2        2 
   4   chr4_25481151     ZBoe    A    T        0      0        2 
   4   chr4_25481151     ZGre    A    T        0      0        2 
   4   chr4_25481151     ZHar    A    T        0      0        2 
   4   chr4_25481151   Sample    A    T        0      0        2 
   4   chr4_25481631     AAsi    T    A        0      0        2 
   4   chr4_25481631     AKia    T    A        0      0        2 
   4   chr4_25481631     AOna    T    A        1      2        2 
   4   chr4_25481631     ASom    T    A        0      0        2 
   4   chr4_25481631     HCab    T    A        0      0        2 
   4   chr4_25481631     HPrz    T    A        0      0        2 
   4   chr4_25481631     ZBoe    T    A        0      0        2 
   4   chr4_25481631     ZGre    T    A        0      0        2 
   4   chr4_25481631     ZHar    T    A        0      0        2 
   4   chr4_25481631   Sample    T    A        0      0        2 
   4   chr4_26063614     AAsi    T    A        0      0        2 
   4   chr4_26063614     AKia    T    A        0      0        2 
   4   chr4_26063614     AOna    T    A        0      0        2 
   4   chr4_26063614     ASom    T    A        0      0        2 
   4   chr4_26063614     HCab    T    A        1      2        2 
   4   chr4_26063614     HPrz    T    A        1      2        2 
   4   chr4_26063614     ZBoe    T    A        0      0        2 
   4   chr4_26063614     ZGre    T    A        0      0        2 
   4   chr4_26063614     ZHar    T    A        0      0        2 
   4   chr4_26063614   Sample    T    A        0      0        2 
   4   chr4_26125215     AAsi    C    A        0      0        2 
   4   chr4_26125215     AKia    C    A        0      0        2 
   4   chr4_26125215     AOna    C    A        0      0        2 
   4   chr4_26125215     ASom    C    A        0      0        2 
   4   chr4_26125215     HCab    C    A        0      0        2 
   4   chr4_26125215     HPrz    C    A        0      0        2 
   4   chr4_26125215     ZBoe    C    A      0.5      1        2 
   4   chr4_26125215     ZGre    C    A        0      0        2 
   4   chr4_26125215     ZHar    C    A        0      0        2 
   4   chr4_26125215   Sample    C    A        0      0        2 
   4   chr4_26157571     AAsi    C    A        0      0        2 
   4   chr4_26157571     AKia    C    A        0      0        2 
   4   chr4_26157571     AOna    C    A        0      0        2 
   4   chr4_26157571     ASom    C    A        0      0        2 
   4   chr4_26157571     HCab    C    A        0      0        2 
   4   chr4_26157571     HPrz    C    A        0      0        2 
   4   chr4_26157571     ZBoe    C    A        0      0        2 
   4   chr4_26157571     ZGre    C    A        0      0        2 
   4   chr4_26157571     ZHar    C    A        1      2        2 
   4   chr4_26157571   Sample    C    A        0      0        2 
   4   chr4_26177998     AAsi    G    T        0      0        2 
   4   chr4_26177998     AKia    G    T        0      0        2 
   4   chr4_26177998     AOna    G    T        0      0        2 
   4   chr4_26177998     ASom    G    T        0      0        2 
   4   chr4_26177998     HCab    G    T        1      2        2 
   4   chr4_26177998     HPrz    G    T        1      2        2 
   4   chr4_26177998     ZBoe    G    T        0      0        2 
   4   chr4_26177998     ZGre    G    T        0      0        2 
   4   chr4_26177998     ZHar    G    T        0      0        2 
   4   chr4_26177998   Sample    G    T        0      0        2 
   4   chr4_26216018     AAsi    G    C        0      0        2 
   4   chr4_26216018     AKia    G    C        0      0        2 
   4   chr4_26216018     AOna    G    C        0      0        2 
   4   chr4_26216018     ASom    G    C        0      0        2 
   4   chr4_26216018     HCab    G    C        0      0        2 
   4   chr4_26216018     HPrz    G    C        0      0        2 
   4   chr4_26216018     ZBoe    G    C        1      2        2 
   4   chr4_26216018     ZGre    G    C        0      0        2 
   4   chr4_26216018     ZHar    G    C        0      0        2 
   4   chr4_26216018   Sample    G    C        0      0        2 
   4   chr4_26316144     AAsi    T    A        1      2        2 
   4   chr4_26316144     AKia    T    A        1      2        2 
   4   chr4_26316144     AOna    T    A        1      2        2 
   4   chr4_26316144     ASom    T    A        1      2        2 
   4   chr4_26316144     HCab    T    A        0      0        2 
   4   chr4_26316144     HPrz    T    A        0      0        2 
   4   chr4_26316144     ZBoe    T    A        0      0        2 
   4   chr4_26316144     ZGre    T    A        0      0        2 
   4   chr4_26316144     ZHar    T    A        0      0        2 
   4   chr4_26316144   Sample    T    A        1      2        2 
   4   chr4_26479318     AAsi    G    C        0      0        2 
   4   chr4_26479318     AKia    G    C        0      0        2 
   4   chr4_26479318     AOna    G    C        0      0        2 
   4   chr4_26479318     ASom    G    C        0      0        2 
   4   chr4_26479318     HCab    G    C        1      2        2 
   4   chr4_26479318     HPrz    G    C        1      2        2 
   4   chr4_26479318     ZBoe    G    C        0      0        2 
   4   chr4_26479318     ZGre    G    C        0      0        2 
   4   chr4_26479318     ZHar    G    C        0      0        2 
   4   chr4_26479318   Sample    G    C        0      0        2 
   4   chr4_26479858     AAsi    C    A        1      2        2 
   4   chr4_26479858     AKia    C    A        0      0        2 
   4   chr4_26479858     AOna    C    A        0      0        2 
   4   chr4_26479858     ASom    C    A        1      2        2 
   4   chr4_26479858     HCab    C    A        0      0        2 
   4   chr4_26479858     HPrz    C    A        0      0        2 
   4   chr4_26479858     ZBoe    C    A        0      0        2 
   4   chr4_26479858     ZGre    C    A        0      0        2 
   4   chr4_26479858     ZHar    C    A        0      0        2 
   4   chr4_26479858   Sample    C    A        1      2        2 
   4   chr4_26497647     AAsi    C    A        0      0        2 
   4   chr4_26497647     AKia    C    A        0      0        2 
   4   chr4_26497647     AOna    C    A        0      0        2 
   4   chr4_26497647     ASom    C    A        0      0        2 
   4   chr4_26497647     HCab    C    A        1      2        2 
   4   chr4_26497647     HPrz    C    A        1      2        2 
   4   chr4_26497647     ZBoe    C    A        0      0        2 
   4   chr4_26497647     ZGre    C    A        0      0        2 
   4   chr4_26497647     ZHar    C    A        0      0        2 
   4   chr4_26497647   Sample    C    A        0      0        2 
   4   chr4_26515448     AAsi    G    T        0      0        2 
   4   chr4_26515448     AKia    G    T        0      0        2 
   4   chr4_26515448     AOna    G    T        0      0        2 
   4   chr4_26515448     ASom    G    T        0      0        2 
   4   chr4_26515448     HCab    G    T        0      0        2 
   4   chr4_26515448     HPrz    G    T        0      0        2 
   4   chr4_26515448     ZBoe    G    T      0.5      1        2 
   4   chr4_26515448     ZGre    G    T        0      0        2 
   4   chr4_26515448     ZHar    G    T        0      0        2 
   4   chr4_26515448   Sample    G    T        0      0        2 
   4   chr4_26542740     AAsi    G    T        0      0        2 
   4   chr4_26542740     AKia    G    T        0      0        2 
   4   chr4_26542740     AOna    G    T        0      0        2 
   4   chr4_26542740     ASom    G    T        0      0        2 
   4   chr4_26542740     HCab    G    T        1      2        2 
   4   chr4_26542740     HPrz    G    T        1      2        2 
   4   chr4_26542740     ZBoe    G    T        0      0        2 
   4   chr4_26542740     ZGre    G    T        0      0        2 
   4   chr4_26542740     ZHar    G    T        0      0        2 
   4   chr4_26542740   Sample    G    T        0      0        2 
   4   chr4_26560235     AAsi    G    T        0      0        2 
   4   chr4_26560235     AKia    G    T        0      0        2 
   4   chr4_26560235     AOna    G    T        0      0        2 
   4   chr4_26560235     ASom    G    T        0      0        2 
   4   chr4_26560235     HCab    G    T        1      2        2 
   4   chr4_26560235     HPrz    G    T        1      2        2 
   4   chr4_26560235     ZBoe    G    T        0      0        2 
   4   chr4_26560235     ZGre    G    T        0      0        2 
   4   chr4_26560235     ZHar    G    T        0      0        2 
   4   chr4_26560235   Sample    G    T        0      0        2 
   4   chr4_26599512     AAsi    A    T        0      0        2 
   4   chr4_26599512     AKia    A    T        0      0        2 
   4   chr4_26599512     AOna    A    T        0      0        2 
   4   chr4_26599512     ASom    A    T        0      0        2 
   4   chr4_26599512     HCab    A    T        1      2        2 
   4   chr4_26599512     HPrz    A    T        1      2        2 
   4   chr4_26599512     ZBoe    A    T        0      0        2 
   4   chr4_26599512     ZGre    A    T        0      0        2 
   4   chr4_26599512     ZHar    A    T        0      0        2 
   4   chr4_26599512   Sample    A    T        0      0        2 
   4   chr4_26648199     AAsi    C    A        0      0        2 
   4   chr4_26648199     AKia    C    A        0      0        2 
   4   chr4_26648199     AOna    C    A        0      0        2 
   4   chr4_26648199     ASom    C    A        0      0        2 
   4   chr4_26648199     HCab    C    A        1      2        2 
   4   chr4_26648199     HPrz    C    A        1      2        2 
   4   chr4_26648199     ZBoe    C    A        0      0        2 
   4   chr4_26648199     ZGre    C    A        0      0        2 
   4   chr4_26648199     ZHar    C    A        0      0        2 
   4   chr4_26648199   Sample    C    A        0      0        2 
   4   chr4_26651149     AAsi    G    C        0      0        2 
   4   chr4_26651149     AKia    G    C      0.5      1        2 
   4   chr4_26651149     AOna    G    C        0      0        2 
   4   chr4_26651149     ASom    G    C        0      0        2 
   4   chr4_26651149     HCab    G    C        0      0        2 
   4   chr4_26651149     HPrz    G    C        0      0        2 
   4   chr4_26651149     ZBoe    G    C        0      0        2 
   4   chr4_26651149     ZGre    G    C        0      0        2 
   4   chr4_26651149     ZHar    G    C        0      0        2 
   4   chr4_26651149   Sample    G    C        0      0        2 
   4   chr4_26706195     AAsi    A    T        0      0        2 
   4   chr4_26706195     AKia    A    T        0      0        2 
   4   chr4_26706195     AOna    A    T        0      0        2 
   4   chr4_26706195     ASom    A    T        0      0        2 
   4   chr4_26706195     HCab    A    T        1      2        2 
   4   chr4_26706195     HPrz    A    T        1      2        2 
   4   chr4_26706195     ZBoe    A    T        0      0        2 
   4   chr4_26706195     ZGre    A    T        0      0        2 
   4   chr4_26706195     ZHar    A    T        0      0        2 
   4   chr4_26706195   Sample    A    T        0      0        2 
   4   chr4_26711782     AAsi    A    T        0      0        2 
   4   chr4_26711782     AKia    A    T        0      0        2 
   4   chr4_26711782     AOna    A    T        0      0        2 
   4   chr4_26711782     ASom    A    T        0      0        2 
   4   chr4_26711782     HCab    A    T        0      0        2 
   4   chr4_26711782     HPrz    A    T        0      0        2 
   4   chr4_26711782     ZBoe    A    T        1      2        2 
   4   chr4_26711782     ZGre    A    T        1      2        2 
   4   chr4_26711782     ZHar    A    T        1      2        2 
   4   chr4_26711782   Sample    A    T        0      0        2 
   4   chr4_26721054     AAsi    C    A        0      0        2 
   4   chr4_26721054     AKia    C    A        0      0        2 
   4   chr4_26721054     AOna    C    A        0      0        2 
   4   chr4_26721054     ASom    C    A        0      0        2 
   4   chr4_26721054     HCab    C    A        0      0        2 
   4   chr4_26721054     HPrz    C    A        0      0        2 
   4   chr4_26721054     ZBoe    C    A        0      0        2 
   4   chr4_26721054     ZGre    C    A        0      0        2 
   4   chr4_26721054     ZHar    C    A        1      2        2 
   4   chr4_26721054   Sample    C    A        0      0        2 
   4   chr4_26721957     AAsi    G    T        0      0        2 
   4   chr4_26721957     AKia    G    T        1      2        2 
   4   chr4_26721957     AOna    G    T        1      2        2 
   4   chr4_26721957     ASom    G    T        0      0        2 
   4   chr4_26721957     HCab    G    T        1      2        2 
   4   chr4_26721957     HPrz    G    T        1      2        2 
   4   chr4_26721957     ZBoe    G    T        0      0        2 
   4   chr4_26721957     ZGre    G    T        0      0        2 
   4   chr4_26721957     ZHar    G    T        0      0        2 
   4   chr4_26721957   Sample    G    T        0      0        2 
   4   chr4_26766648     AAsi    T    A        0      0        2 
   4   chr4_26766648     AKia    T    A        0      0        2 
   4   chr4_26766648     AOna    T    A        0      0        2 
   4   chr4_26766648     ASom    T    A        0      0        2 
   4   chr4_26766648     HCab    T    A        0      0        2 
   4   chr4_26766648     HPrz    T    A        0      0        2 
   4   chr4_26766648     ZBoe    T    A        0      0        2 
   4   chr4_26766648     ZGre    T    A        0      0        2 
   4   chr4_26766648     ZHar    T    A        1      2        2 
   4   chr4_26766648   Sample    T    A        0      0        2 
   4   chr4_26804349     AAsi    A    C        0      0        2 
   4   chr4_26804349     AKia    A    C        1      2        2 
   4   chr4_26804349     AOna    A    C        1      2        2 
   4   chr4_26804349     ASom    A    C        0      0        2 
   4   chr4_26804349     HCab    A    C        0      0        2 
   4   chr4_26804349     HPrz    A    C        0      0        2 
   4   chr4_26804349     ZBoe    A    C        0      0        2 
   4   chr4_26804349     ZGre    A    C        0      0        2 
   4   chr4_26804349     ZHar    A    C        0      0        2 
   4   chr4_26804349   Sample    A    C        0      0        2 
   4   chr4_26807014     AAsi    A    C        0      0        2 
   4   chr4_26807014     AKia    A    C        0      0        2 
   4   chr4_26807014     AOna    A    C        0      0        2 
   4   chr4_26807014     ASom    A    C        0      0        2 
   4   chr4_26807014     HCab    A    C      0.5      1        2 
   4   chr4_26807014     HPrz    A    C      0.5      1        2 
   4   chr4_26807014     ZBoe    A    C        0      0        2 
   4   chr4_26807014     ZGre    A    C        0      0        2 
   4   chr4_26807014     ZHar    A    C        0      0        2 
   4   chr4_26807014   Sample    A    C        0      0        2 
   4   chr4_26821682     AAsi    T    G        0      0        2 
   4   chr4_26821682     AKia    T    G        0      0        2 
   4   chr4_26821682     AOna    T    G        0      0        2 
   4   chr4_26821682     ASom    T    G        0      0        2 
   4   chr4_26821682     HCab    T    G      0.5      1        2 
   4   chr4_26821682     HPrz    T    G      0.5      1        2 
   4   chr4_26821682     ZBoe    T    G        0      0        2 
   4   chr4_26821682     ZGre    T    G        0      0        2 
   4   chr4_26821682     ZHar    T    G        0      0        2 
   4   chr4_26821682   Sample    T    G        0      0        2 
   4   chr4_26847716     AAsi    C    A        1      2        2 
   4   chr4_26847716     AKia    C    A        0      0        2 
   4   chr4_26847716     AOna    C    A        0      0        2 
   4   chr4_26847716     ASom    C    A        1      2        2 
   4   chr4_26847716     HCab    C    A        0      0        2 
   4   chr4_26847716     HPrz    C    A        0      0        2 
   4   chr4_26847716     ZBoe    C    A        0      0        2 
   4   chr4_26847716     ZGre    C    A        0      0        2 
   4   chr4_26847716     ZHar    C    A        0      0        2 
   4   chr4_26847716   Sample    C    A        1      2        2 
   4   chr4_26864250     AAsi    T    A        0      0        2 
   4   chr4_26864250     AKia    T    A        0      0        2 
   4   chr4_26864250     AOna    T    A        0      0        2 
   4   chr4_26864250     ASom    T    A        0      0        2 
   4   chr4_26864250     HCab    T    A        0      0        2 
   4   chr4_26864250     HPrz    T    A        0      0        2 
   4   chr4_26864250     ZBoe    T    A        0      0        2 
   4   chr4_26864250     ZGre    T    A        1      2        2 
   4   chr4_26864250     ZHar    T    A        0      0        2 
   4   chr4_26864250   Sample    T    A        0      0        2 
   4   chr4_26869829     AAsi    C    A        0      0        2 
   4   chr4_26869829     AKia    C    A        0      0        2 
   4   chr4_26869829     AOna    C    A        0      0        2 
   4   chr4_26869829     ASom    C    A        0      0        2 
   4   chr4_26869829     HCab    C    A        1      2        2 
   4   chr4_26869829     HPrz    C    A        1      2        2 
   4   chr4_26869829     ZBoe    C    A        0      0        2 
   4   chr4_26869829     ZGre    C    A        0      0        2 
   4   chr4_26869829     ZHar    C    A        0      0        2 
   4   chr4_26869829   Sample    C    A        0      0        2 
   4   chr4_26910778     AAsi    A    C        1      2        2 
   4   chr4_26910778     AKia    A    C        0      0        2 
   4   chr4_26910778     AOna    A    C        0      0        2 
   4   chr4_26910778     ASom    A    C        1      2        2 
   4   chr4_26910778     HCab    A    C        0      0        2 
   4   chr4_26910778     HPrz    A    C        0      0        2 
   4   chr4_26910778     ZBoe    A    C        0      0        2 
   4   chr4_26910778     ZGre    A    C        0      0        2 
   4   chr4_26910778     ZHar    A    C        0      0        2 
   4   chr4_26910778   Sample    A    C        1      2        2 
   4   chr4_26935921     AAsi    G    T        0      0        2 
   4   chr4_26935921     AKia    G    T        0      0        2 
   4   chr4_26935921     AOna    G    T        0      0        2 
   4   chr4_26935921     ASom    G    T        0      0        2 
   4   chr4_26935921     HCab    G    T        0      0        2 
   4   chr4_26935921     HPrz    G    T        0      0        2 
   4   chr4_26935921     ZBoe    G    T        0      0        2 
   4   chr4_26935921     ZGre    G    T        0      0        2 
   4   chr4_26935921     ZHar    G    T        1      2        2 
   4   chr4_26935921   Sample    G    T        0      0        2 
   4   chr4_26969141     AAsi    T    A        0      0        2 
   4   chr4_26969141     AKia    T    A        0      0        2 
   4   chr4_26969141     AOna    T    A      0.5      1        2 
   4   chr4_26969141     ASom    T    A        0      0        2 
   4   chr4_26969141     HCab    T    A        0      0        2 
   4   chr4_26969141     HPrz    T    A        0      0        2 
   4   chr4_26969141     ZBoe    T    A        0      0        2 
   4   chr4_26969141     ZGre    T    A        0      0        2 
   4   chr4_26969141     ZHar    T    A        0      0        2 
   4   chr4_26969141   Sample    T    A        0      0        2 
   4   chr4_26970056     AAsi    G    C        0      0        2 
   4   chr4_26970056     AKia    G    C        0      0        2 
   4   chr4_26970056     AOna    G    C        0      0        2 
   4   chr4_26970056     ASom    G    C        1      2        2 
   4   chr4_26970056     HCab    G    C        0      0        2 
   4   chr4_26970056     HPrz    G    C        0      0        2 
   4   chr4_26970056     ZBoe    G    C        0      0        2 
   4   chr4_26970056     ZGre    G    C        0      0        2 
   4   chr4_26970056     ZHar    G    C        0      0        2 
   4   chr4_26970056   Sample    G    C        0      0        2 
   4   chr4_26970572     AAsi    A    T        0      0        2 
   4   chr4_26970572     AKia    A    T        0      0        2 
   4   chr4_26970572     AOna    A    T        0      0        2 
   4   chr4_26970572     ASom    A    T        0      0        2 
   4   chr4_26970572     HCab    A    T        0      0        2 
   4   chr4_26970572     HPrz    A    T        0      0        2 
   4   chr4_26970572     ZBoe    A    T        0      0        2 
   4   chr4_26970572     ZGre    A    T      0.5      1        2 
   4   chr4_26970572     ZHar    A    T        0      0        2 
   4   chr4_26970572   Sample    A    T        0      0        2 
   4   chr4_26995113     AAsi    G    C        0      0        2 
   4   chr4_26995113     AKia    G    C        0      0        2 
   4   chr4_26995113     AOna    G    C        0      0        2 
   4   chr4_26995113     ASom    G    C        0      0        2 
   4   chr4_26995113     HCab    G    C        1      2        2 
   4   chr4_26995113     HPrz    G    C        1      2        2 
   4   chr4_26995113     ZBoe    G    C        0      0        2 
   4   chr4_26995113     ZGre    G    C        0      0        2 
   4   chr4_26995113     ZHar    G    C        0      0        2 
   4   chr4_26995113   Sample    G    C        0      0        2 
   4   chr4_27030895     AAsi    T    G        1      2        2 
   4   chr4_27030895     AKia    T    G        0      0        2 
   4   chr4_27030895     AOna    T    G        0      0        2 
   4   chr4_27030895     ASom    T    G        1      2        2 
   4   chr4_27030895     HCab    T    G        0      0        2 
   4   chr4_27030895     HPrz    T    G        0      0        2 
   4   chr4_27030895     ZBoe    T    G        0      0        2 
   4   chr4_27030895     ZGre    T    G        0      0        2 
   4   chr4_27030895     ZHar    T    G        0      0        2 
   4   chr4_27030895   Sample    T    G        1      2        2 
   4   chr4_27045018     AAsi    G    C        0      0        2 
   4   chr4_27045018     AKia    G    C        0      0        2 
   4   chr4_27045018     AOna    G    C        0      0        2 
   4   chr4_27045018     ASom    G    C        0      0        2 
   4   chr4_27045018     HCab    G    C        0      0        2 
   4   chr4_27045018     HPrz    G    C        0      0        2 
   4   chr4_27045018     ZBoe    G    C      0.5      1        2 
   4   chr4_27045018     ZGre    G    C        0      0        2 
   4   chr4_27045018     ZHar    G    C        0      0        2 
   4   chr4_27045018   Sample    G    C        0      0        2 
   4   chr4_27051448     AAsi    C    G        0      0        2 
   4   chr4_27051448     AKia    C    G        0      0        2 
   4   chr4_27051448     AOna    C    G        0      0        2 
   4   chr4_27051448     ASom    C    G        0      0        2 
   4   chr4_27051448     HCab    C    G        0      0        2 
   4   chr4_27051448     HPrz    C    G        0      0        2 
   4   chr4_27051448     ZBoe    C    G        0      0        2 
   4   chr4_27051448     ZGre    C    G        0      0        2 
   4   chr4_27051448     ZHar    C    G        1      2        2 
   4   chr4_27051448   Sample    C    G        0      0        2 
   4   chr4_27054797     AAsi    C    A        0      0        2 
   4   chr4_27054797     AKia    C    A        0      0        2 
   4   chr4_27054797     AOna    C    A        0      0        2 
   4   chr4_27054797     ASom    C    A        0      0        2 
   4   chr4_27054797     HCab    C    A        0      0        2 
   4   chr4_27054797     HPrz    C    A        0      0        2 
   4   chr4_27054797     ZBoe    C    A        1      2        2 
   4   chr4_27054797     ZGre    C    A        1      2        2 
   4   chr4_27054797     ZHar    C    A        1      2        2 
   4   chr4_27054797   Sample    C    A        0      0        2 
   4   chr4_27087721     AAsi    A    T        0      0        2 
   4   chr4_27087721     AKia    A    T        0      0        2 
   4   chr4_27087721     AOna    A    T        0      0        2 
   4   chr4_27087721     ASom    A    T        0      0        2 
   4   chr4_27087721     HCab    A    T        1      2        2 
   4   chr4_27087721     HPrz    A    T        1      2        2 
   4   chr4_27087721     ZBoe    A    T        0      0        2 
   4   chr4_27087721     ZGre    A    T        0      0        2 
   4   chr4_27087721     ZHar    A    T        0      0        2 
   4   chr4_27087721   Sample    A    T        0      0        2 
   4   chr4_27128057     AAsi    A    T        0      0        2 
   4   chr4_27128057     AKia    A    T        0      0        2 
   4   chr4_27128057     AOna    A    T        0      0        2 
   4   chr4_27128057     ASom    A    T        0      0        2 
   4   chr4_27128057     HCab    A    T        1      2        2 
   4   chr4_27128057     HPrz    A    T        1      2        2 
   4   chr4_27128057     ZBoe    A    T        0      0        2 
   4   chr4_27128057     ZGre    A    T        0      0        2 
   4   chr4_27128057     ZHar    A    T        0      0        2 
   4   chr4_27128057   Sample    A    T        0      0        2 
   4   chr4_27150118     AAsi    A    C        0      0        2 
   4   chr4_27150118     AKia    A    C        0      0        2 
   4   chr4_27150118     AOna    A    C        0      0        2 
   4   chr4_27150118     ASom    A    C        0      0        2 
   4   chr4_27150118     HCab    A    C        0      0        2 
   4   chr4_27150118     HPrz    A    C        0      0        2 
   4   chr4_27150118     ZBoe    A    C      0.5      1        2 
   4   chr4_27150118     ZGre    A    C        0      0        2 
   4   chr4_27150118     ZHar    A    C        0      0        2 
   4   chr4_27150118   Sample    A    C        0      0        2 
   4   chr4_27192073     AAsi    C    A        0      0        2 
   4   chr4_27192073     AKia    C    A        0      0        2 
   4   chr4_27192073     AOna    C    A        0      0        2 
   4   chr4_27192073     ASom    C    A        0      0        2 
   4   chr4_27192073     HCab    C    A        1      2        2 
   4   chr4_27192073     HPrz    C    A        1      2        2 
   4   chr4_27192073     ZBoe    C    A        0      0        2 
   4   chr4_27192073     ZGre    C    A        0      0        2 
   4   chr4_27192073     ZHar    C    A        0      0        2 
   4   chr4_27192073   Sample    C    A        0      0        2 
   4   chr4_27192586     AAsi    C    A        0      0        2 
   4   chr4_27192586     AKia    C    A        0      0        2 
   4   chr4_27192586     AOna    C    A        0      0        2 
   4   chr4_27192586     ASom    C    A        0      0        2 
   4   chr4_27192586     HCab    C    A        0      0        2 
   4   chr4_27192586     HPrz    C    A        0      0        2 
   4   chr4_27192586     ZBoe    C    A        1      2        2 
   4   chr4_27192586     ZGre    C    A        0      0        2 
   4   chr4_27192586     ZHar    C    A        0      0        2 
   4   chr4_27192586   Sample    C    A        0      0        2 
   4   chr4_27204721     AAsi    A    C        0      0        2 
   4   chr4_27204721     AKia    A    C        0      0        2 
   4   chr4_27204721     AOna    A    C        0      0        2 
   4   chr4_27204721     ASom    A    C        0      0        2 
   4   chr4_27204721     HCab    A    C        0      0        2 
   4   chr4_27204721     HPrz    A    C        0      0        2 
   4   chr4_27204721     ZBoe    A    C      0.5      1        2 
   4   chr4_27204721     ZGre    A    C        0      0        2 
   4   chr4_27204721     ZHar    A    C        0      0        2 
   4   chr4_27204721   Sample    A    C        0      0        2 
   4   chr4_27233961     AAsi    G    T        0      0        2 
   4   chr4_27233961     AKia    G    T        0      0        2 
   4   chr4_27233961     AOna    G    T        0      0        2 
   4   chr4_27233961     ASom    G    T        0      0        2 
   4   chr4_27233961     HCab    G    T        0      0        2 
   4   chr4_27233961     HPrz    G    T        0      0        2 
   4   chr4_27233961     ZBoe    G    T        0      0        2 
   4   chr4_27233961     ZGre    G    T      0.5      1        2 
   4   chr4_27233961     ZHar    G    T        0      0        2 
   4   chr4_27233961   Sample    G    T        0      0        2 
   4   chr4_27234247     AAsi    G    C        0      0        2 
   4   chr4_27234247     AKia    G    C        0      0        2 
   4   chr4_27234247     AOna    G    C        0      0        2 
   4   chr4_27234247     ASom    G    C        0      0        2 
   4   chr4_27234247     HCab    G    C        1      2        2 
   4   chr4_27234247     HPrz    G    C        1      2        2 
   4   chr4_27234247     ZBoe    G    C        0      0        2 
   4   chr4_27234247     ZGre    G    C        0      0        2 
   4   chr4_27234247     ZHar    G    C        0      0        2 
   4   chr4_27234247   Sample    G    C        0      0        2 
   4   chr4_27235685     AAsi    T    G      0.5      1        2 
   4   chr4_27235685     AKia    T    G        0      0        2 
   4   chr4_27235685     AOna    T    G        0      0        2 
   4   chr4_27235685     ASom    T    G        0      0        2 
   4   chr4_27235685     HCab    T    G        0      0        2 
   4   chr4_27235685     HPrz    T    G        0      0        2 
   4   chr4_27235685     ZBoe    T    G        0      0        2 
   4   chr4_27235685     ZGre    T    G        0      0        2 
   4   chr4_27235685     ZHar    T    G        0      0        2 
   4   chr4_27235685   Sample    T    G        0      0        2 
   4   chr4_27265248     AAsi    C    G        1      2        2 
   4   chr4_27265248     AKia    C    G        0      0        2 
   4   chr4_27265248     AOna    C    G        0      0        2 
   4   chr4_27265248     ASom    C    G        1      2        2 
   4   chr4_27265248     HCab    C    G        0      0        2 
   4   chr4_27265248     HPrz    C    G        0      0        2 
   4   chr4_27265248     ZBoe    C    G        0      0        2 
   4   chr4_27265248     ZGre    C    G        0      0        2 
   4   chr4_27265248     ZHar    C    G        0      0        2 
   4   chr4_27265248   Sample    C    G        1      2        2 
   4   chr4_27310829     AAsi    G    T        0      0        2 
   4   chr4_27310829     AKia    G    T        0      0        2 
   4   chr4_27310829     AOna    G    T        0      0        2 
   4   chr4_27310829     ASom    G    T        0      0        2 
   4   chr4_27310829     HCab    G    T      0.5      1        2 
   4   chr4_27310829     HPrz    G    T        0      0        2 
   4   chr4_27310829     ZBoe    G    T        0      0        2 
   4   chr4_27310829     ZGre    G    T        0      0        2 
   4   chr4_27310829     ZHar    G    T        0      0        2 
   4   chr4_27310829   Sample    G    T        0      0        2 
   4   chr4_27332201     AAsi    G    T        0      0        2 
   4   chr4_27332201     AKia    G    T        0      0        2 
   4   chr4_27332201     AOna    G    T        0      0        2 
   4   chr4_27332201     ASom    G    T        0      0        2 
   4   chr4_27332201     HCab    G    T        0      0        2 
   4   chr4_27332201     HPrz    G    T        0      0        2 
   4   chr4_27332201     ZBoe    G    T        1      2        2 
   4   chr4_27332201     ZGre    G    T        0      0        2 
   4   chr4_27332201     ZHar    G    T        0      0        2 
   4   chr4_27332201   Sample    G    T        0      0        2 
   4   chr4_27342236     AAsi    G    T        0      0        2 
   4   chr4_27342236     AKia    G    T        0      0        2 
   4   chr4_27342236     AOna    G    T        0      0        2 
   4   chr4_27342236     ASom    G    T        0      0        2 
   4   chr4_27342236     HCab    G    T        1      2        2 
   4   chr4_27342236     HPrz    G    T        1      2        2 
   4   chr4_27342236     ZBoe    G    T        0      0        2 
   4   chr4_27342236     ZGre    G    T        0      0        2 
   4   chr4_27342236     ZHar    G    T        0      0        2 
   4   chr4_27342236   Sample    G    T        0      0        2 
   4   chr4_27342287     AAsi    T    A        0      0        2 
   4   chr4_27342287     AKia    T    A        0      0        2 
   4   chr4_27342287     AOna    T    A        0      0        2 
   4   chr4_27342287     ASom    T    A        0      0        2 
   4   chr4_27342287     HCab    T    A        0      0        2 
   4   chr4_27342287     HPrz    T    A        0      0        2 
   4   chr4_27342287     ZBoe    T    A        0      0        2 
   4   chr4_27342287     ZGre    T    A      0.5      1        2 
   4   chr4_27342287     ZHar    T    A        0      0        2 
   4   chr4_27342287   Sample    T    A        0      0        2 
   4   chr4_27347790     AAsi    A    C        0      0        2 
   4   chr4_27347790     AKia    A    C        0      0        2 
   4   chr4_27347790     AOna    A    C        0      0        2 
   4   chr4_27347790     ASom    A    C        0      0        2 
   4   chr4_27347790     HCab    A    C        1      2        2 
   4   chr4_27347790     HPrz    A    C        1      2        2 
   4   chr4_27347790     ZBoe    A    C        0      0        2 
   4   chr4_27347790     ZGre    A    C        0      0        2 
   4   chr4_27347790     ZHar    A    C        0      0        2 
   4   chr4_27347790   Sample    A    C        0      0        2 
   4   chr4_27387711     AAsi    G    T        0      0        2 
   4   chr4_27387711     AKia    G    T        0      0        2 
   4   chr4_27387711     AOna    G    T        0      0        2 
   4   chr4_27387711     ASom    G    T        0      0        2 
   4   chr4_27387711     HCab    G    T        1      2        2 
   4   chr4_27387711     HPrz    G    T        1      2        2 
   4   chr4_27387711     ZBoe    G    T        1      2        2 
   4   chr4_27387711     ZGre    G    T        0      0        2 
   4   chr4_27387711     ZHar    G    T        0      0        2 
   4   chr4_27387711   Sample    G    T        0      0        2 
   4   chr4_27387965     AAsi    T    G        0      0        2 
   4   chr4_27387965     AKia    T    G        0      0        2 
   4   chr4_27387965     AOna    T    G        0      0        2 
   4   chr4_27387965     ASom    T    G        0      0        2 
   4   chr4_27387965     HCab    T    G      0.5      1        2 
   4   chr4_27387965     HPrz    T    G        0      0        2 
   4   chr4_27387965     ZBoe    T    G        0      0        2 
   4   chr4_27387965     ZGre    T    G        0      0        2 
   4   chr4_27387965     ZHar    T    G        0      0        2 
   4   chr4_27387965   Sample    T    G        0      0        2 
   4   chr4_27471192     AAsi    A    C        0      0        2 
   4   chr4_27471192     AKia    A    C        0      0        2 
   4   chr4_27471192     AOna    A    C        0      0        2 
   4   chr4_27471192     ASom    A    C        0      0        2 
   4   chr4_27471192     HCab    A    C        0      0        2 
   4   chr4_27471192     HPrz    A    C        0      0        2 
   4   chr4_27471192     ZBoe    A    C        0      0        2 
   4   chr4_27471192     ZGre    A    C        0      0        2 
   4   chr4_27471192     ZHar    A    C        1      2        2 
   4   chr4_27471192   Sample    A    C        0      0        2 
   4   chr4_27505225     AAsi    G    T        0      0        2 
   4   chr4_27505225     AKia    G    T        0      0        2 
   4   chr4_27505225     AOna    G    T        0      0        2 
   4   chr4_27505225     ASom    G    T        0      0        2 
   4   chr4_27505225     HCab    G    T        0      0        2 
   4   chr4_27505225     HPrz    G    T        0      0        2 
   4   chr4_27505225     ZBoe    G    T        1      2        2 
   4   chr4_27505225     ZGre    G    T        1      2        2 
   4   chr4_27505225     ZHar    G    T        1      2        2 
   4   chr4_27505225   Sample    G    T        0      0        2 
   4   chr4_27506075     AAsi    C    A        0      0        2 
   4   chr4_27506075     AKia    C    A        1      2        2 
   4   chr4_27506075     AOna    C    A        0      0        2 
   4   chr4_27506075     ASom    C    A        0      0        2 
   4   chr4_27506075     HCab    C    A        0      0        2 
   4   chr4_27506075     HPrz    C    A        0      0        2 
   4   chr4_27506075     ZBoe    C    A        0      0        2 
   4   chr4_27506075     ZGre    C    A        0      0        2 
   4   chr4_27506075     ZHar    C    A        0      0        2 
   4   chr4_27506075   Sample    C    A        0      0        2 
   4   chr4_27534627     AAsi    C    A        0      0        2 
   4   chr4_27534627     AKia    C    A        0      0        2 
   4   chr4_27534627     AOna    C    A        0      0        2 
   4   chr4_27534627     ASom    C    A        0      0        2 
   4   chr4_27534627     HCab    C    A        0      0        2 
   4   chr4_27534627     HPrz    C    A        0      0        2 
   4   chr4_27534627     ZBoe    C    A        0      0        2 
   4   chr4_27534627     ZGre    C    A        1      2        2 
   4   chr4_27534627     ZHar    C    A        0      0        2 
   4   chr4_27534627   Sample    C    A        0      0        2 
   4   chr4_27564541     AAsi    G    T        0      0        2 
   4   chr4_27564541     AKia    G    T        0      0        2 
   4   chr4_27564541     AOna    G    T        0      0        2 
   4   chr4_27564541     ASom    G    T        0      0        2 
   4   chr4_27564541     HCab    G    T        0      0        2 
   4   chr4_27564541     HPrz    G    T        0      0        2 
   4   chr4_27564541     ZBoe    G    T        0      0        2 
   4   chr4_27564541     ZGre    G    T        1      2        2 
   4   chr4_27564541     ZHar    G    T        0      0        2 
   4   chr4_27564541   Sample    G    T        0      0        2 
   4   chr4_27582539     AAsi    T    A        0      0        2 
   4   chr4_27582539     AKia    T    A        0      0        2 
   4   chr4_27582539     AOna    T    A        0      0        2 
   4   chr4_27582539     ASom    T    A        0      0        2 
   4   chr4_27582539     HCab    T    A        1      2        2 
   4   chr4_27582539     HPrz    T    A        1      2        2 
   4   chr4_27582539     ZBoe    T    A        0      0        2 
   4   chr4_27582539     ZGre    T    A        0      0        2 
   4   chr4_27582539     ZHar    T    A        0      0        2 
   4   chr4_27582539   Sample    T    A        0      0        2 
   4   chr4_27649129     AAsi    A    T        0      0        2 
   4   chr4_27649129     AKia    A    T        0      0        2 
   4   chr4_27649129     AOna    A    T        0      0        2 
   4   chr4_27649129     ASom    A    T        0      0        2 
   4   chr4_27649129     HCab    A    T        0      0        2 
   4   chr4_27649129     HPrz    A    T        0      0        2 
   4   chr4_27649129     ZBoe    A    T        0      0        2 
   4   chr4_27649129     ZGre    A    T        0      0        2 
   4   chr4_27649129     ZHar    A    T        1      2        2 
   4   chr4_27649129   Sample    A    T        0      0        2 
   4   chr4_27671774     AAsi    C    A        0      0        2 
   4   chr4_27671774     AKia    C    A        1      2        2 
   4   chr4_27671774     AOna    C    A        1      2        2 
   4   chr4_27671774     ASom    C    A        0      0        2 
   4   chr4_27671774     HCab    C    A        0      0        2 
   4   chr4_27671774     HPrz    C    A        0      0        2 
   4   chr4_27671774     ZBoe    C    A        0      0        2 
   4   chr4_27671774     ZGre    C    A        0      0        2 
   4   chr4_27671774     ZHar    C    A        0      0        2 
   4   chr4_27671774   Sample    C    A        0      0        2 
   4   chr4_27698728     AAsi    A    C        0      0        2 
   4   chr4_27698728     AKia    A    C        0      0        2 
   4   chr4_27698728     AOna    A    C        0      0        2 
   4   chr4_27698728     ASom    A    C        0      0        2 
   4   chr4_27698728     HCab    A    C        1      2        2 
   4   chr4_27698728     HPrz    A    C        1      2        2 
   4   chr4_27698728     ZBoe    A    C        0      0        2 
   4   chr4_27698728     ZGre    A    C        0      0        2 
   4   chr4_27698728     ZHar    A    C        0      0        2 
   4   chr4_27698728   Sample    A    C        0      0        2 
   4   chr4_27731951     AAsi    A    T        0      0        2 
   4   chr4_27731951     AKia    A    T        0      0        2 
   4   chr4_27731951     AOna    A    T        0      0        2 
   4   chr4_27731951     ASom    A    T        0      0        2 
   4   chr4_27731951     HCab    A    T        1      2        2 
   4   chr4_27731951     HPrz    A    T        1      2        2 
   4   chr4_27731951     ZBoe    A    T        0      0        2 
   4   chr4_27731951     ZGre    A    T        0      0        2 
   4   chr4_27731951     ZHar    A    T        0      0        2 
   4   chr4_27731951   Sample    A    T        0      0        2 
   4   chr4_27737736     AAsi    A    C        0      0        2 
   4   chr4_27737736     AKia    A    C        0      0        2 
   4   chr4_27737736     AOna    A    C        0      0        2 
   4   chr4_27737736     ASom    A    C        0      0        2 
   4   chr4_27737736     HCab    A    C        1      2        2 
   4   chr4_27737736     HPrz    A    C        1      2        2 
   4   chr4_27737736     ZBoe    A    C        0      0        2 
   4   chr4_27737736     ZGre    A    C        0      0        2 
   4   chr4_27737736     ZHar    A    C        0      0        2 
   4   chr4_27737736   Sample    A    C        0      0        2 
   4   chr4_27786019     AAsi    T    A        0      0        2 
   4   chr4_27786019     AKia    T    A        0      0        2 
   4   chr4_27786019     AOna    T    A        0      0        2 
   4   chr4_27786019     ASom    T    A        0      0        2 
   4   chr4_27786019     HCab    T    A        0      0        2 
   4   chr4_27786019     HPrz    T    A        0      0        2 
   4   chr4_27786019     ZBoe    T    A        0      0        2 
   4   chr4_27786019     ZGre    T    A        0      0        2 
   4   chr4_27786019     ZHar    T    A        1      2        2 
   4   chr4_27786019   Sample    T    A        0      0        2 
   4   chr4_27809594     AAsi    G    C        0      0        2 
   4   chr4_27809594     AKia    G    C        0      0        2 
   4   chr4_27809594     AOna    G    C        0      0        2 
   4   chr4_27809594     ASom    G    C        0      0        2 
   4   chr4_27809594     HCab    G    C        1      2        2 
   4   chr4_27809594     HPrz    G    C        1      2        2 
   4   chr4_27809594     ZBoe    G    C        0      0        2 
   4   chr4_27809594     ZGre    G    C        0      0        2 
   4   chr4_27809594     ZHar    G    C        0      0        2 
   4   chr4_27809594   Sample    G    C        0      0        2 
   4   chr4_27834786     AAsi    G    C        0      0        2 
   4   chr4_27834786     AKia    G    C        0      0        2 
   4   chr4_27834786     AOna    G    C        0      0        2 
   4   chr4_27834786     ASom    G    C        0      0        2 
   4   chr4_27834786     HCab    G    C        0      0        2 
   4   chr4_27834786     HPrz    G    C      0.5      1        2 
   4   chr4_27834786     ZBoe    G    C        0      0        2 
   4   chr4_27834786     ZGre    G    C        0      0        2 
   4   chr4_27834786     ZHar    G    C        0      0        2 
   4   chr4_27834786   Sample    G    C        0      0        2 
   4   chr4_27835136     AAsi    G    T        0      0        2 
   4   chr4_27835136     AKia    G    T        0      0        2 
   4   chr4_27835136     AOna    G    T        0      0        2 
   4   chr4_27835136     ASom    G    T        0      0        2 
   4   chr4_27835136     HCab    G    T        0      0        2 
   4   chr4_27835136     HPrz    G    T      0.5      1        2 
   4   chr4_27835136     ZBoe    G    T        0      0        2 
   4   chr4_27835136     ZGre    G    T        0      0        2 
   4   chr4_27835136     ZHar    G    T        0      0        2 
   4   chr4_27835136   Sample    G    T        0      0        2 
   4   chr4_27848833     AAsi    C    G        0      0        2 
   4   chr4_27848833     AKia    C    G        0      0        2 
   4   chr4_27848833     AOna    C    G        0      0        2 
   4   chr4_27848833     ASom    C    G        0      0        2 
   4   chr4_27848833     HCab    C    G        0      0        2 
   4   chr4_27848833     HPrz    C    G        0      0        2 
   4   chr4_27848833     ZBoe    C    G        0      0        2 
   4   chr4_27848833     ZGre    C    G        1      2        2 
   4   chr4_27848833     ZHar    C    G        0      0        2 
   4   chr4_27848833   Sample    C    G        0      0        2 
   4   chr4_27877056     AAsi    C    A        0      0        2 
   4   chr4_27877056     AKia    C    A        0      0        2 
   4   chr4_27877056     AOna    C    A        0      0        2 
   4   chr4_27877056     ASom    C    A        0      0        2 
   4   chr4_27877056     HCab    C    A        1      2        2 
   4   chr4_27877056     HPrz    C    A        1      2        2 
   4   chr4_27877056     ZBoe    C    A        0      0        2 
   4   chr4_27877056     ZGre    C    A        0      0        2 
   4   chr4_27877056     ZHar    C    A        0      0        2 
   4   chr4_27877056   Sample    C    A        0      0        2 
   4   chr4_27902164     AAsi    T    A        0      0        2 
   4   chr4_27902164     AKia    T    A        0      0        2 
   4   chr4_27902164     AOna    T    A      0.5      1        2 
   4   chr4_27902164     ASom    T    A        0      0        2 
   4   chr4_27902164     HCab    T    A        0      0        2 
   4   chr4_27902164     HPrz    T    A        0      0        2 
   4   chr4_27902164     ZBoe    T    A        0      0        2 
   4   chr4_27902164     ZGre    T    A        0      0        2 
   4   chr4_27902164     ZHar    T    A        0      0        2 
   4   chr4_27902164   Sample    T    A        0      0        2 
   4   chr4_27920655     AAsi    T    A        0      0        2 
   4   chr4_27920655     AKia    T    A        0      0        2 
   4   chr4_27920655     AOna    T    A        0      0        2 
   4   chr4_27920655     ASom    T    A        0      0        2 
   4   chr4_27920655     HCab    T    A        0      0        2 
   4   chr4_27920655     HPrz    T    A        0      0        2 
   4   chr4_27920655     ZBoe    T    A        1      2        2 
   4   chr4_27920655     ZGre    T    A        0      0        2 
   4   chr4_27920655     ZHar    T    A        0      0        2 
   4   chr4_27920655   Sample    T    A        0      0        2 
   4   chr4_27923404     AAsi    C    A        0      0        2 
   4   chr4_27923404     AKia    C    A        0      0        2 
   4   chr4_27923404     AOna    C    A      0.5      1        2 
   4   chr4_27923404     ASom    C    A        0      0        2 
   4   chr4_27923404     HCab    C    A        0      0        2 
   4   chr4_27923404     HPrz    C    A        0      0        2 
   4   chr4_27923404     ZBoe    C    A        0      0        2 
   4   chr4_27923404     ZGre    C    A        0      0        2 
   4   chr4_27923404     ZHar    C    A        0      0        2 
   4   chr4_27923404   Sample    C    A        0      0        2 
   4   chr4_27959285     AAsi    T    G        0      0        2 
   4   chr4_27959285     AKia    T    G        0      0        2 
   4   chr4_27959285     AOna    T    G        0      0        2 
   4   chr4_27959285     ASom    T    G        0      0        2 
   4   chr4_27959285     HCab    T    G        0      0        2 
   4   chr4_27959285     HPrz    T    G        0      0        2 
   4   chr4_27959285     ZBoe    T    G        0      0        2 
   4   chr4_27959285     ZGre    T    G        0      0        2 
   4   chr4_27959285     ZHar    T    G        1      2        2 
   4   chr4_27959285   Sample    T    G        0      0        2 
   4   chr4_28009559     AAsi    G    T        1      2        2 
   4   chr4_28009559     AKia    G    T        0      0        2 
   4   chr4_28009559     AOna    G    T        0      0        2 
   4   chr4_28009559     ASom    G    T        0      0        2 
   4   chr4_28009559     HCab    G    T        0      0        2 
   4   chr4_28009559     HPrz    G    T        0      0        2 
   4   chr4_28009559     ZBoe    G    T        0      0        2 
   4   chr4_28009559     ZGre    G    T        0      0        2 
   4   chr4_28009559     ZHar    G    T        0      0        2 
   4   chr4_28009559   Sample    G    T        1      2        2 
   4   chr4_28009946     AAsi    T    G        0      0        2 
   4   chr4_28009946     AKia    T    G        0      0        2 
   4   chr4_28009946     AOna    T    G      0.5      1        2 
   4   chr4_28009946     ASom    T    G        0      0        2 
   4   chr4_28009946     HCab    T    G        0      0        2 
   4   chr4_28009946     HPrz    T    G        0      0        2 
   4   chr4_28009946     ZBoe    T    G        0      0        2 
   4   chr4_28009946     ZGre    T    G        0      0        2 
   4   chr4_28009946     ZHar    T    G        0      0        2 
   4   chr4_28009946   Sample    T    G        0      0        2 
   4   chr4_28012023     AAsi    T    G        1      2        2 
   4   chr4_28012023     AKia    T    G        0      0        2 
   4   chr4_28012023     AOna    T    G        0      0        2 
   4   chr4_28012023     ASom    T    G        0      0        2 
   4   chr4_28012023     HCab    T    G        0      0        2 
   4   chr4_28012023     HPrz    T    G        0      0        2 
   4   chr4_28012023     ZBoe    T    G        0      0        2 
   4   chr4_28012023     ZGre    T    G        0      0        2 
   4   chr4_28012023     ZHar    T    G        0      0        2 
   4   chr4_28012023   Sample    T    G        1      2        2 
   4   chr4_28030299     AAsi    C    A        0      0        2 
   4   chr4_28030299     AKia    C    A        1      2        2 
   4   chr4_28030299     AOna    C    A        1      2        2 
   4   chr4_28030299     ASom    C    A        0      0        2 
   4   chr4_28030299     HCab    C    A        0      0        2 
   4   chr4_28030299     HPrz    C    A        0      0        2 
   4   chr4_28030299     ZBoe    C    A        0      0        2 
   4   chr4_28030299     ZGre    C    A        0      0        2 
   4   chr4_28030299     ZHar    C    A        0      0        2 
   4   chr4_28030299   Sample    C    A        0      0        2 
   4   chr4_28047586     AAsi    T    A        0      0        2 
   4   chr4_28047586     AKia    T    A        0      0        2 
   4   chr4_28047586     AOna    T    A        0      0        2 
   4   chr4_28047586     ASom    T    A        0      0        2 
   4   chr4_28047586     HCab    T    A        0      0        2 
   4   chr4_28047586     HPrz    T    A      0.5      1        2 
   4   chr4_28047586     ZBoe    T    A        0      0        2 
   4   chr4_28047586     ZGre    T    A        0      0        2 
   4   chr4_28047586     ZHar    T    A        0      0        2 
   4   chr4_28047586   Sample    T    A        0      0        2 
   4   chr4_28058199     AAsi    T    G        0      0        2 
   4   chr4_28058199     AKia    T    G        0      0        2 
   4   chr4_28058199     AOna    T    G        0      0        2 
   4   chr4_28058199     ASom    T    G        0      0        2 
   4   chr4_28058199     HCab    T    G        0      0        2 
   4   chr4_28058199     HPrz    T    G        0      0        2 
   4   chr4_28058199     ZBoe    T    G      0.5      1        2 
   4   chr4_28058199     ZGre    T    G        0      0        2 
   4   chr4_28058199     ZHar    T    G        0      0        2 
   4   chr4_28058199   Sample    T    G        0      0        2 
   4   chr4_28093643     AAsi    T    G      0.5      1        2 
   4   chr4_28093643     AKia    T    G        0      0        2 
   4   chr4_28093643     AOna    T    G        0      0        2 
   4   chr4_28093643     ASom    T    G        0      0        2 
   4   chr4_28093643     HCab    T    G        0      0        2 
   4   chr4_28093643     HPrz    T    G        0      0        2 
   4   chr4_28093643     ZBoe    T    G        0      0        2 
   4   chr4_28093643     ZGre    T    G        0      0        2 
   4   chr4_28093643     ZHar    T    G        0      0        2 
   4   chr4_28093643   Sample    T    G        0      0        2 
   4   chr4_28094268     AAsi    T    A        0      0        2 
   4   chr4_28094268     AKia    T    A        1      2        2 
   4   chr4_28094268     AOna    T    A        1      2        2 
   4   chr4_28094268     ASom    T    A        0      0        2 
   4   chr4_28094268     HCab    T    A        1      2        2 
   4   chr4_28094268     HPrz    T    A      0.5      1        2 
   4   chr4_28094268     ZBoe    T    A        0      0        2 
   4   chr4_28094268     ZGre    T    A        0      0        2 
   4   chr4_28094268     ZHar    T    A        0      0        2 
   4   chr4_28094268   Sample    T    A        0      0        2 
   4   chr4_28133172     AAsi    G    C        0      0        2 
   4   chr4_28133172     AKia    G    C        0      0        2 
   4   chr4_28133172     AOna    G    C        0      0        2 
   4   chr4_28133172     ASom    G    C        0      0        2 
   4   chr4_28133172     HCab    G    C        1      2        2 
   4   chr4_28133172     HPrz    G    C        1      2        2 
   4   chr4_28133172     ZBoe    G    C        0      0        2 
   4   chr4_28133172     ZGre    G    C        0      0        2 
   4   chr4_28133172     ZHar    G    C        0      0        2 
   4   chr4_28133172   Sample    G    C        0      0        2 
   4   chr4_28143646     AAsi    T    A        0      0        2 
   4   chr4_28143646     AKia    T    A        1      2        2 
   4   chr4_28143646     AOna    T    A      0.5      1        2 
   4   chr4_28143646     ASom    T    A        0      0        2 
   4   chr4_28143646     HCab    T    A        0      0        2 
   4   chr4_28143646     HPrz    T    A        0      0        2 
   4   chr4_28143646     ZBoe    T    A        0      0        2 
   4   chr4_28143646     ZGre    T    A        0      0        2 
   4   chr4_28143646     ZHar    T    A        0      0        2 
   4   chr4_28143646   Sample    T    A        0      0        2 
   4   chr4_28143719     AAsi    C    G        0      0        2 
   4   chr4_28143719     AKia    C    G        0      0        2 
   4   chr4_28143719     AOna    C    G        0      0        2 
   4   chr4_28143719     ASom    C    G        0      0        2 
   4   chr4_28143719     HCab    C    G        1      2        2 
   4   chr4_28143719     HPrz    C    G        1      2        2 
   4   chr4_28143719     ZBoe    C    G        0      0        2 
   4   chr4_28143719     ZGre    C    G        0      0        2 
   4   chr4_28143719     ZHar    C    G        0      0        2 
   4   chr4_28143719   Sample    C    G        0      0        2 
   4   chr4_28150189     AAsi    G    C        1      2        2 
   4   chr4_28150189     AKia    G    C        1      2        2 
   4   chr4_28150189     AOna    G    C        1      2        2 
   4   chr4_28150189     ASom    G    C        1      2        2 
   4   chr4_28150189     HCab    G    C        0      0        2 
   4   chr4_28150189     HPrz    G    C        0      0        2 
   4   chr4_28150189     ZBoe    G    C        0      0        2 
   4   chr4_28150189     ZGre    G    C        0      0        2 
   4   chr4_28150189     ZHar    G    C        0      0        2 
   4   chr4_28150189   Sample    G    C        1      2        2 
   4   chr4_28157682     AAsi    C    G        1      2        2 
   4   chr4_28157682     AKia    C    G        0      0        2 
   4   chr4_28157682     AOna    C    G        0      0        2 
   4   chr4_28157682     ASom    C    G        1      2        2 
   4   chr4_28157682     HCab    C    G        0      0        2 
   4   chr4_28157682     HPrz    C    G        0      0        2 
   4   chr4_28157682     ZBoe    C    G        0      0        2 
   4   chr4_28157682     ZGre    C    G        0      0        2 
   4   chr4_28157682     ZHar    C    G        0      0        2 
   4   chr4_28157682   Sample    C    G        1      2        2 
   4   chr4_28208089     AAsi    C    A        0      0        2 
   4   chr4_28208089     AKia    C    A        0      0        2 
   4   chr4_28208089     AOna    C    A      0.5      1        2 
   4   chr4_28208089     ASom    C    A        0      0        2 
   4   chr4_28208089     HCab    C    A        0      0        2 
   4   chr4_28208089     HPrz    C    A        0      0        2 
   4   chr4_28208089     ZBoe    C    A        0      0        2 
   4   chr4_28208089     ZGre    C    A        0      0        2 
   4   chr4_28208089     ZHar    C    A        0      0        2 
   4   chr4_28208089   Sample    C    A        0      0        2 
   4   chr4_28218675     AAsi    G    C        0      0        2 
   4   chr4_28218675     AKia    G    C        0      0        2 
   4   chr4_28218675     AOna    G    C        0      0        2 
   4   chr4_28218675     ASom    G    C        0      0        2 
   4   chr4_28218675     HCab    G    C        1      2        2 
   4   chr4_28218675     HPrz    G    C        1      2        2 
   4   chr4_28218675     ZBoe    G    C        0      0        2 
   4   chr4_28218675     ZGre    G    C        0      0        2 
   4   chr4_28218675     ZHar    G    C        0      0        2 
   4   chr4_28218675   Sample    G    C        0      0        2 
   4   chr4_28268911     AAsi    A    C        0      0        2 
   4   chr4_28268911     AKia    A    C        0      0        2 
   4   chr4_28268911     AOna    A    C        0      0        2 
   4   chr4_28268911     ASom    A    C        0      0        2 
   4   chr4_28268911     HCab    A    C        0      0        2 
   4   chr4_28268911     HPrz    A    C        0      0        2 
   4   chr4_28268911     ZBoe    A    C      0.5      1        2 
   4   chr4_28268911     ZGre    A    C        0      0        2 
   4   chr4_28268911     ZHar    A    C        0      0        2 
   4   chr4_28268911   Sample    A    C        0      0        2 
   4   chr4_28274915     AAsi    T    A        0      0        2 
   4   chr4_28274915     AKia    T    A        0      0        2 
   4   chr4_28274915     AOna    T    A        0      0        2 
   4   chr4_28274915     ASom    T    A        0      0        2 
   4   chr4_28274915     HCab    T    A        1      2        2 
   4   chr4_28274915     HPrz    T    A        1      2        2 
   4   chr4_28274915     ZBoe    T    A        0      0        2 
   4   chr4_28274915     ZGre    T    A        0      0        2 
   4   chr4_28274915     ZHar    T    A        0      0        2 
   4   chr4_28274915   Sample    T    A        0      0        2 
   4   chr4_28301438     AAsi    G    C        0      0        2 
   4   chr4_28301438     AKia    G    C        0      0        2 
   4   chr4_28301438     AOna    G    C        0      0        2 
   4   chr4_28301438     ASom    G    C        0      0        2 
   4   chr4_28301438     HCab    G    C        0      0        2 
   4   chr4_28301438     HPrz    G    C        0      0        2 
   4   chr4_28301438     ZBoe    G    C        1      2        2 
   4   chr4_28301438     ZGre    G    C        0      0        2 
   4   chr4_28301438     ZHar    G    C        0      0        2 
   4   chr4_28301438   Sample    G    C        0      0        2 
   4   chr4_28319592     AAsi    C    G        0      0        2 
   4   chr4_28319592     AKia    C    G        0      0        2 
   4   chr4_28319592     AOna    C    G        0      0        2 
   4   chr4_28319592     ASom    C    G        0      0        2 
   4   chr4_28319592     HCab    C    G        0      0        2 
   4   chr4_28319592     HPrz    C    G      0.5      1        2 
   4   chr4_28319592     ZBoe    C    G        0      0        2 
   4   chr4_28319592     ZGre    C    G        0      0        2 
   4   chr4_28319592     ZHar    C    G        0      0        2 
   4   chr4_28319592   Sample    C    G        0      0        2 
   4   chr4_28336972     AAsi    A    C        0      0        2 
   4   chr4_28336972     AKia    A    C        0      0        2 
   4   chr4_28336972     AOna    A    C        0      0        2 
   4   chr4_28336972     ASom    A    C        0      0        2 
   4   chr4_28336972     HCab    A    C        0      0        2 
   4   chr4_28336972     HPrz    A    C        0      0        2 
   4   chr4_28336972     ZBoe    A    C        0      0        2 
   4   chr4_28336972     ZGre    A    C        1      2        2 
   4   chr4_28336972     ZHar    A    C        0      0        2 
   4   chr4_28336972   Sample    A    C        0      0        2 
   4   chr4_28345297     AAsi    A    T        0      0        2 
   4   chr4_28345297     AKia    A    T        1      2        2 
   4   chr4_28345297     AOna    A    T      0.5      1        2 
   4   chr4_28345297     ASom    A    T        0      0        2 
   4   chr4_28345297     HCab    A    T        0      0        2 
   4   chr4_28345297     HPrz    A    T        0      0        2 
   4   chr4_28345297     ZBoe    A    T        0      0        2 
   4   chr4_28345297     ZGre    A    T        0      0        2 
   4   chr4_28345297     ZHar    A    T        0      0        2 
   4   chr4_28345297   Sample    A    T        0      0        2 
   4   chr4_28401220     AAsi    A    C        0      0        2 
   4   chr4_28401220     AKia    A    C        0      0        2 
   4   chr4_28401220     AOna    A    C        0      0        2 
   4   chr4_28401220     ASom    A    C        0      0        2 
   4   chr4_28401220     HCab    A    C        0      0        2 
   4   chr4_28401220     HPrz    A    C        0      0        2 
   4   chr4_28401220     ZBoe    A    C        0      0        2 
   4   chr4_28401220     ZGre    A    C        0      0        2 
   4   chr4_28401220     ZHar    A    C        1      2        2 
   4   chr4_28401220   Sample    A    C        0      0        2 
   4   chr4_28412956     AAsi    C    G        0      0        2 
   4   chr4_28412956     AKia    C    G        0      0        2 
   4   chr4_28412956     AOna    C    G        0      0        2 
   4   chr4_28412956     ASom    C    G        0      0        2 
   4   chr4_28412956     HCab    C    G        0      0        2 
   4   chr4_28412956     HPrz    C    G        0      0        2 
   4   chr4_28412956     ZBoe    C    G        0      0        2 
   4   chr4_28412956     ZGre    C    G        1      2        2 
   4   chr4_28412956     ZHar    C    G        0      0        2 
   4   chr4_28412956   Sample    C    G        0      0        2 
   4   chr4_28426866     AAsi    C    A        0      0        2 
   4   chr4_28426866     AKia    C    A        0      0        2 
   4   chr4_28426866     AOna    C    A        0      0        2 
   4   chr4_28426866     ASom    C    A        0      0        2 
   4   chr4_28426866     HCab    C    A        0      0        2 
   4   chr4_28426866     HPrz    C    A        0      0        2 
   4   chr4_28426866     ZBoe    C    A      0.5      1        2 
   4   chr4_28426866     ZGre    C    A        0      0        2 
   4   chr4_28426866     ZHar    C    A        0      0        2 
   4   chr4_28426866   Sample    C    A        0      0        2 
   4   chr4_28434139     AAsi    G    T        0      0        2 
   4   chr4_28434139     AKia    G    T        0      0        2 
   4   chr4_28434139     AOna    G    T        0      0        2 
   4   chr4_28434139     ASom    G    T        0      0        2 
   4   chr4_28434139     HCab    G    T        0      0        2 
   4   chr4_28434139     HPrz    G    T      0.5      1        2 
   4   chr4_28434139     ZBoe    G    T        0      0        2 
   4   chr4_28434139     ZGre    G    T        0      0        2 
   4   chr4_28434139     ZHar    G    T        0      0        2 
   4   chr4_28434139   Sample    G    T        0      0        2 
   4   chr4_28446237     AAsi    A    T        1      2        2 
   4   chr4_28446237     AKia    A    T        1      2        2 
   4   chr4_28446237     AOna    A    T      0.5      1        2 
   4   chr4_28446237     ASom    A    T        1      2        2 
   4   chr4_28446237     HCab    A    T        0      0        2 
   4   chr4_28446237     HPrz    A    T        0      0        2 
   4   chr4_28446237     ZBoe    A    T        0      0        2 
   4   chr4_28446237     ZGre    A    T        0      0        2 
   4   chr4_28446237     ZHar    A    T        0      0        2 
   4   chr4_28446237   Sample    A    T        1      2        2 
   4   chr4_28477249     AAsi    G    T        0      0        2 
   4   chr4_28477249     AKia    G    T        0      0        2 
   4   chr4_28477249     AOna    G    T        0      0        2 
   4   chr4_28477249     ASom    G    T        0      0        2 
   4   chr4_28477249     HCab    G    T        0      0        2 
   4   chr4_28477249     HPrz    G    T        0      0        2 
   4   chr4_28477249     ZBoe    G    T      0.5      1        2 
   4   chr4_28477249     ZGre    G    T        0      0        2 
   4   chr4_28477249     ZHar    G    T        0      0        2 
   4   chr4_28477249   Sample    G    T        0      0        2 
   4   chr4_28477481     AAsi    G    T        0      0        2 
   4   chr4_28477481     AKia    G    T        1      2        2 
   4   chr4_28477481     AOna    G    T        0      0        2 
   4   chr4_28477481     ASom    G    T        0      0        2 
   4   chr4_28477481     HCab    G    T        0      0        2 
   4   chr4_28477481     HPrz    G    T        0      0        2 
   4   chr4_28477481     ZBoe    G    T        0      0        2 
   4   chr4_28477481     ZGre    G    T        0      0        2 
   4   chr4_28477481     ZHar    G    T        0      0        2 
   4   chr4_28477481   Sample    G    T        0      0        2 
   4   chr4_28530995     AAsi    T    G        0      0        2 
   4   chr4_28530995     AKia    T    G        0      0        2 
   4   chr4_28530995     AOna    T    G        1      2        2 
   4   chr4_28530995     ASom    T    G        0      0        2 
   4   chr4_28530995     HCab    T    G        1      2        2 
   4   chr4_28530995     HPrz    T    G        1      2        2 
   4   chr4_28530995     ZBoe    T    G        0      0        2 
   4   chr4_28530995     ZGre    T    G        0      0        2 
   4   chr4_28530995     ZHar    T    G        0      0        2 
   4   chr4_28530995   Sample    T    G        0      0        2 
   4   chr4_28539127     AAsi    C    A        0      0        2 
   4   chr4_28539127     AKia    C    A        0      0        2 
   4   chr4_28539127     AOna    C    A        0      0        2 
   4   chr4_28539127     ASom    C    A        0      0        2 
   4   chr4_28539127     HCab    C    A        0      0        2 
   4   chr4_28539127     HPrz    C    A        0      0        2 
   4   chr4_28539127     ZBoe    C    A        1      2        2 
   4   chr4_28539127     ZGre    C    A        0      0        2 
   4   chr4_28539127     ZHar    C    A        0      0        2 
   4   chr4_28539127   Sample    C    A        0      0        2 
   4   chr4_28554075     AAsi    T    G        1      2        2 
   4   chr4_28554075     AKia    T    G        0      0        2 
   4   chr4_28554075     AOna    T    G        0      0        2 
   4   chr4_28554075     ASom    T    G        0      0        2 
   4   chr4_28554075     HCab    T    G        0      0        2 
   4   chr4_28554075     HPrz    T    G        0      0        2 
   4   chr4_28554075     ZBoe    T    G        0      0        2 
   4   chr4_28554075     ZGre    T    G        0      0        2 
   4   chr4_28554075     ZHar    T    G        0      0        2 
   4   chr4_28554075   Sample    T    G        0      0        2 
   4   chr4_28554124     AAsi    A    T        0      0        2 
   4   chr4_28554124     AKia    A    T        0      0        2 
   4   chr4_28554124     AOna    A    T        0      0        2 
   4   chr4_28554124     ASom    A    T        0      0        2 
   4   chr4_28554124     HCab    A    T        1      2        2 
   4   chr4_28554124     HPrz    A    T        1      2        2 
   4   chr4_28554124     ZBoe    A    T        0      0        2 
   4   chr4_28554124     ZGre    A    T        0      0        2 
   4   chr4_28554124     ZHar    A    T        0      0        2 
   4   chr4_28554124   Sample    A    T        0      0        2 
   4   chr4_28593706     AAsi    G    C        0      0        2 
   4   chr4_28593706     AKia    G    C        0      0        2 
   4   chr4_28593706     AOna    G    C        1      2        2 
   4   chr4_28593706     ASom    G    C        0      0        2 
   4   chr4_28593706     HCab    G    C        0      0        2 
   4   chr4_28593706     HPrz    G    C        0      0        2 
   4   chr4_28593706     ZBoe    G    C        0      0        2 
   4   chr4_28593706     ZGre    G    C        0      0        2 
   4   chr4_28593706     ZHar    G    C        0      0        2 
   4   chr4_28593706   Sample    G    C        0      0        2 
   4   chr4_28613807     AAsi    T    A        0      0        2 
   4   chr4_28613807     AKia    T    A        0      0        2 
   4   chr4_28613807     AOna    T    A        0      0        2 
   4   chr4_28613807     ASom    T    A        0      0        2 
   4   chr4_28613807     HCab    T    A      0.5      1        2 
   4   chr4_28613807     HPrz    T    A      0.5      1        2 
   4   chr4_28613807     ZBoe    T    A        0      0        2 
   4   chr4_28613807     ZGre    T    A        0      0        2 
   4   chr4_28613807     ZHar    T    A        0      0        2 
   4   chr4_28613807   Sample    T    A        0      0        2 
   4   chr4_28627935     AAsi    G    T        1      2        2 
   4   chr4_28627935     AKia    G    T        1      2        2 
   4   chr4_28627935     AOna    G    T        1      2        2 
   4   chr4_28627935     ASom    G    T        1      2        2 
   4   chr4_28627935     HCab    G    T        0      0        2 
   4   chr4_28627935     HPrz    G    T        0      0        2 
   4   chr4_28627935     ZBoe    G    T        0      0        2 
   4   chr4_28627935     ZGre    G    T        0      0        2 
   4   chr4_28627935     ZHar    G    T        0      0        2 
   4   chr4_28627935   Sample    G    T        1      2        2 
   4   chr4_28638228     AAsi    T    A        0      0        2 
   4   chr4_28638228     AKia    T    A        0      0        2 
   4   chr4_28638228     AOna    T    A        0      0        2 
   4   chr4_28638228     ASom    T    A        0      0        2 
   4   chr4_28638228     HCab    T    A        0      0        2 
   4   chr4_28638228     HPrz    T    A        0      0        2 
   4   chr4_28638228     ZBoe    T    A        0      0        2 
   4   chr4_28638228     ZGre    T    A        0      0        2 
   4   chr4_28638228     ZHar    T    A      0.5      1        2 
   4   chr4_28638228   Sample    T    A        0      0        2 
   4   chr4_28642954     AAsi    A    T        0      0        2 
   4   chr4_28642954     AKia    A    T        0      0        2 
   4   chr4_28642954     AOna    A    T        0      0        2 
   4   chr4_28642954     ASom    A    T        1      2        2 
   4   chr4_28642954     HCab    A    T        0      0        2 
   4   chr4_28642954     HPrz    A    T        0      0        2 
   4   chr4_28642954     ZBoe    A    T        0      0        2 
   4   chr4_28642954     ZGre    A    T        0      0        2 
   4   chr4_28642954     ZHar    A    T        0      0        2 
   4   chr4_28642954   Sample    A    T        0      0        2 
   4   chr4_28690607     AAsi    G    T        0      0        2 
   4   chr4_28690607     AKia    G    T        0      0        2 
   4   chr4_28690607     AOna    G    T        0      0        2 
   4   chr4_28690607     ASom    G    T        1      2        2 
   4   chr4_28690607     HCab    G    T        0      0        2 
   4   chr4_28690607     HPrz    G    T        0      0        2 
   4   chr4_28690607     ZBoe    G    T        0      0        2 
   4   chr4_28690607     ZGre    G    T        0      0        2 
   4   chr4_28690607     ZHar    G    T        0      0        2 
   4   chr4_28690607   Sample    G    T        0      0        2 
   4   chr4_28692383     AAsi    G    C        0      0        2 
   4   chr4_28692383     AKia    G    C        0      0        2 
   4   chr4_28692383     AOna    G    C        1      2        2 
   4   chr4_28692383     ASom    G    C        0      0        2 
   4   chr4_28692383     HCab    G    C        0      0        2 
   4   chr4_28692383     HPrz    G    C        0      0        2 
   4   chr4_28692383     ZBoe    G    C        0      0        2 
   4   chr4_28692383     ZGre    G    C        0      0        2 
   4   chr4_28692383     ZHar    G    C        0      0        2 
   4   chr4_28692383   Sample    G    C        0      0        2 
   4   chr4_28696565     AAsi    A    T        0      0        2 
   4   chr4_28696565     AKia    A    T        0      0        2 
   4   chr4_28696565     AOna    A    T        0      0        2 
   4   chr4_28696565     ASom    A    T        0      0        2 
   4   chr4_28696565     HCab    A    T        1      2        2 
   4   chr4_28696565     HPrz    A    T        1      2        2 
   4   chr4_28696565     ZBoe    A    T        0      0        2 
   4   chr4_28696565     ZGre    A    T        0      0        2 
   4   chr4_28696565     ZHar    A    T        0      0        2 
   4   chr4_28696565   Sample    A    T        0      0        2 
   4   chr4_28716232     AAsi    A    T        0      0        2 
   4   chr4_28716232     AKia    A    T        0      0        2 
   4   chr4_28716232     AOna    A    T        0      0        2 
   4   chr4_28716232     ASom    A    T        0      0        2 
   4   chr4_28716232     HCab    A    T        1      2        2 
   4   chr4_28716232     HPrz    A    T        1      2        2 
   4   chr4_28716232     ZBoe    A    T        0      0        2 
   4   chr4_28716232     ZGre    A    T        0      0        2 
   4   chr4_28716232     ZHar    A    T        0      0        2 
   4   chr4_28716232   Sample    A    T        0      0        2 
   4   chr4_28716639     AAsi    A    T        0      0        2 
   4   chr4_28716639     AKia    A    T        1      2        2 
   4   chr4_28716639     AOna    A    T        1      2        2 
   4   chr4_28716639     ASom    A    T        0      0        2 
   4   chr4_28716639     HCab    A    T        0      0        2 
   4   chr4_28716639     HPrz    A    T        0      0        2 
   4   chr4_28716639     ZBoe    A    T        0      0        2 
   4   chr4_28716639     ZGre    A    T        0      0        2 
   4   chr4_28716639     ZHar    A    T        0      0        2 
   4   chr4_28716639   Sample    A    T        0      0        2 
   4   chr4_28735566     AAsi    C    G        0      0        2 
   4   chr4_28735566     AKia    C    G        0      0        2 
   4   chr4_28735566     AOna    C    G        0      0        2 
   4   chr4_28735566     ASom    C    G        0      0        2 
   4   chr4_28735566     HCab    C    G        1      2        2 
   4   chr4_28735566     HPrz    C    G        1      2        2 
   4   chr4_28735566     ZBoe    C    G        0      0        2 
   4   chr4_28735566     ZGre    C    G        0      0        2 
   4   chr4_28735566     ZHar    C    G        0      0        2 
   4   chr4_28735566   Sample    C    G        0      0        2 
   4   chr4_28737658     AAsi    G    T        0      0        2 
   4   chr4_28737658     AKia    G    T        0      0        2 
   4   chr4_28737658     AOna    G    T        0      0        2 
   4   chr4_28737658     ASom    G    T        0      0        2 
   4   chr4_28737658     HCab    G    T        0      0        2 
   4   chr4_28737658     HPrz    G    T        0      0        2 
   4   chr4_28737658     ZBoe    G    T        0      0        2 
   4   chr4_28737658     ZGre    G    T        0      0        2 
   4   chr4_28737658     ZHar    G    T        1      2        2 
   4   chr4_28737658   Sample    G    T        0      0        2 
   4   chr4_28780247     AAsi    C    A        0      0        2 
   4   chr4_28780247     AKia    C    A      0.5      1        2 
   4   chr4_28780247     AOna    C    A        0      0        2 
   4   chr4_28780247     ASom    C    A        0      0        2 
   4   chr4_28780247     HCab    C    A        0      0        2 
   4   chr4_28780247     HPrz    C    A        0      0        2 
   4   chr4_28780247     ZBoe    C    A        0      0        2 
   4   chr4_28780247     ZGre    C    A        0      0        2 
   4   chr4_28780247     ZHar    C    A        0      0        2 
   4   chr4_28780247   Sample    C    A        0      0        2 
   4   chr4_28784157     AAsi    A    C        0      0        2 
   4   chr4_28784157     AKia    A    C        0      0        2 
   4   chr4_28784157     AOna    A    C        0      0        2 
   4   chr4_28784157     ASom    A    C        0      0        2 
   4   chr4_28784157     HCab    A    C        0      0        2 
   4   chr4_28784157     HPrz    A    C        0      0        2 
   4   chr4_28784157     ZBoe    A    C      0.5      1        2 
   4   chr4_28784157     ZGre    A    C        0      0        2 
   4   chr4_28784157     ZHar    A    C        0      0        2 
   4   chr4_28784157   Sample    A    C        0      0        2 
   4   chr4_28785075     AAsi    C    A        0      0        2 
   4   chr4_28785075     AKia    C    A        0      0        2 
   4   chr4_28785075     AOna    C    A        0      0        2 
   4   chr4_28785075     ASom    C    A        0      0        2 
   4   chr4_28785075     HCab    C    A        0      0        2 
   4   chr4_28785075     HPrz    C    A      0.5      1        2 
   4   chr4_28785075     ZBoe    C    A        0      0        2 
   4   chr4_28785075     ZGre    C    A        0      0        2 
   4   chr4_28785075     ZHar    C    A        0      0        2 
   4   chr4_28785075   Sample    C    A        0      0        2 
   4   chr4_28805211     AAsi    G    T        0      0        2 
   4   chr4_28805211     AKia    G    T        0      0        2 
   4   chr4_28805211     AOna    G    T      0.5      1        2 
   4   chr4_28805211     ASom    G    T        0      0        2 
   4   chr4_28805211     HCab    G    T        0      0        2 
   4   chr4_28805211     HPrz    G    T        0      0        2 
   4   chr4_28805211     ZBoe    G    T        0      0        2 
   4   chr4_28805211     ZGre    G    T        0      0        2 
   4   chr4_28805211     ZHar    G    T        0      0        2 
   4   chr4_28805211   Sample    G    T        0      0        2 
   4   chr4_28823800     AAsi    C    A        0      0        2 
   4   chr4_28823800     AKia    C    A        0      0        2 
   4   chr4_28823800     AOna    C    A        0      0        2 
   4   chr4_28823800     ASom    C    A        0      0        2 
   4   chr4_28823800     HCab    C    A        0      0        2 
   4   chr4_28823800     HPrz    C    A        0      0        2 
   4   chr4_28823800     ZBoe    C    A      0.5      1        2 
   4   chr4_28823800     ZGre    C    A        0      0        2 
   4   chr4_28823800     ZHar    C    A        1      2        2 
   4   chr4_28823800   Sample    C    A        0      0        2 
   4   chr4_28829293     AAsi    T    A        0      0        2 
   4   chr4_28829293     AKia    T    A        0      0        2 
   4   chr4_28829293     AOna    T    A        0      0        2 
   4   chr4_28829293     ASom    T    A        0      0        2 
   4   chr4_28829293     HCab    T    A        0      0        2 
   4   chr4_28829293     HPrz    T    A        0      0        2 
   4   chr4_28829293     ZBoe    T    A        0      0        2 
   4   chr4_28829293     ZGre    T    A        1      2        2 
   4   chr4_28829293     ZHar    T    A        0      0        2 
   4   chr4_28829293   Sample    T    A        0      0        2 
   4   chr4_28834451     AAsi    C    G        0      0        2 
   4   chr4_28834451     AKia    C    G        0      0        2 
   4   chr4_28834451     AOna    C    G      0.5      1        2 
   4   chr4_28834451     ASom    C    G        0      0        2 
   4   chr4_28834451     HCab    C    G        0      0        2 
   4   chr4_28834451     HPrz    C    G        0      0        2 
   4   chr4_28834451     ZBoe    C    G        0      0        2 
   4   chr4_28834451     ZGre    C    G        0      0        2 
   4   chr4_28834451     ZHar    C    G        0      0        2 
   4   chr4_28834451   Sample    C    G        0      0        2 
   4   chr4_28839297     AAsi    A    T        0      0        2 
   4   chr4_28839297     AKia    A    T        0      0        2 
   4   chr4_28839297     AOna    A    T        0      0        2 
   4   chr4_28839297     ASom    A    T        0      0        2 
   4   chr4_28839297     HCab    A    T        0      0        2 
   4   chr4_28839297     HPrz    A    T        0      0        2 
   4   chr4_28839297     ZBoe    A    T        0      0        2 
   4   chr4_28839297     ZGre    A    T        0      0        2 
   4   chr4_28839297     ZHar    A    T      0.5      1        2 
   4   chr4_28839297   Sample    A    T        0      0        2 
   4   chr4_28843092     AAsi    A    C        0      0        2 
   4   chr4_28843092     AKia    A    C        0      0        2 
   4   chr4_28843092     AOna    A    C        0      0        2 
   4   chr4_28843092     ASom    A    C        1      2        2 
   4   chr4_28843092     HCab    A    C        0      0        2 
   4   chr4_28843092     HPrz    A    C        0      0        2 
   4   chr4_28843092     ZBoe    A    C        0      0        2 
   4   chr4_28843092     ZGre    A    C        0      0        2 
   4   chr4_28843092     ZHar    A    C        0      0        2 
   4   chr4_28843092   Sample    A    C        0      0        2 
   4   chr4_28862284     AAsi    C    A        0      0        2 
   4   chr4_28862284     AKia    C    A        0      0        2 
   4   chr4_28862284     AOna    C    A        0      0        2 
   4   chr4_28862284     ASom    C    A        0      0        2 
   4   chr4_28862284     HCab    C    A        0      0        2 
   4   chr4_28862284     HPrz    C    A        0      0        2 
   4   chr4_28862284     ZBoe    C    A      0.5      1        2 
   4   chr4_28862284     ZGre    C    A        0      0        2 
   4   chr4_28862284     ZHar    C    A        0      0        2 
   4   chr4_28862284   Sample    C    A        0      0        2 
   4   chr4_28876381     AAsi    A    C        0      0        2 
   4   chr4_28876381     AKia    A    C        0      0        2 
   4   chr4_28876381     AOna    A    C        0      0        2 
   4   chr4_28876381     ASom    A    C        0      0        2 
   4   chr4_28876381     HCab    A    C        1      2        2 
   4   chr4_28876381     HPrz    A    C        1      2        2 
   4   chr4_28876381     ZBoe    A    C        0      0        2 
   4   chr4_28876381     ZGre    A    C        0      0        2 
   4   chr4_28876381     ZHar    A    C        0      0        2 
   4   chr4_28876381   Sample    A    C        0      0        2 
   4   chr4_28901652     AAsi    G    T        0      0        2 
   4   chr4_28901652     AKia    G    T        1      2        2 
   4   chr4_28901652     AOna    G    T      0.5      1        2 
   4   chr4_28901652     ASom    G    T        0      0        2 
   4   chr4_28901652     HCab    G    T        0      0        2 
   4   chr4_28901652     HPrz    G    T        0      0        2 
   4   chr4_28901652     ZBoe    G    T        0      0        2 
   4   chr4_28901652     ZGre    G    T        0      0        2 
   4   chr4_28901652     ZHar    G    T        0      0        2 
   4   chr4_28901652   Sample    G    T        0      0        2 
   4   chr4_28913197     AAsi    A    C        0      0        2 
   4   chr4_28913197     AKia    A    C        0      0        2 
   4   chr4_28913197     AOna    A    C      0.5      1        2 
   4   chr4_28913197     ASom    A    C        0      0        2 
   4   chr4_28913197     HCab    A    C        0      0        2 
   4   chr4_28913197     HPrz    A    C        0      0        2 
   4   chr4_28913197     ZBoe    A    C        0      0        2 
   4   chr4_28913197     ZGre    A    C        0      0        2 
   4   chr4_28913197     ZHar    A    C        0      0        2 
   4   chr4_28913197   Sample    A    C        0      0        2 
   4   chr4_28917634     AAsi    T    G        0      0        2 
   4   chr4_28917634     AKia    T    G        0      0        2 
   4   chr4_28917634     AOna    T    G      0.5      1        2 
   4   chr4_28917634     ASom    T    G        0      0        2 
   4   chr4_28917634     HCab    T    G        0      0        2 
   4   chr4_28917634     HPrz    T    G        0      0        2 
   4   chr4_28917634     ZBoe    T    G        0      0        2 
   4   chr4_28917634     ZGre    T    G        0      0        2 
   4   chr4_28917634     ZHar    T    G        0      0        2 
   4   chr4_28917634   Sample    T    G        0      0        2 
   4   chr4_28965770     AAsi    G    T        0      0        2 
   4   chr4_28965770     AKia    G    T        0      0        2 
   4   chr4_28965770     AOna    G    T        0      0        2 
   4   chr4_28965770     ASom    G    T        0      0        2 
   4   chr4_28965770     HCab    G    T        0      0        2 
   4   chr4_28965770     HPrz    G    T        0      0        2 
   4   chr4_28965770     ZBoe    G    T        0      0        2 
   4   chr4_28965770     ZGre    G    T        0      0        2 
   4   chr4_28965770     ZHar    G    T      0.5      1        2 
   4   chr4_28965770   Sample    G    T        0      0        2 
   4   chr4_28971453     AAsi    C    G        0      0        2 
   4   chr4_28971453     AKia    C    G        0      0        2 
   4   chr4_28971453     AOna    C    G        0      0        2 
   4   chr4_28971453     ASom    C    G        0      0        2 
   4   chr4_28971453     HCab    C    G        0      0        2 
   4   chr4_28971453     HPrz    C    G        0      0        2 
   4   chr4_28971453     ZBoe    C    G        0      0        2 
   4   chr4_28971453     ZGre    C    G      0.5      1        2 
   4   chr4_28971453     ZHar    C    G        0      0        2 
   4   chr4_28971453   Sample    C    G        0      0        2 
   4   chr4_28999761     AAsi    A    C        0      0        2 
   4   chr4_28999761     AKia    A    C        1      2        2 
   4   chr4_28999761     AOna    A    C        1      2        2 
   4   chr4_28999761     ASom    A    C        0      0        2 
   4   chr4_28999761     HCab    A    C        0      0        2 
   4   chr4_28999761     HPrz    A    C        0      0        2 
   4   chr4_28999761     ZBoe    A    C        0      0        2 
   4   chr4_28999761     ZGre    A    C        0      0        2 
   4   chr4_28999761     ZHar    A    C        0      0        2 
   4   chr4_28999761   Sample    A    C        0      0        2 
   4   chr4_29051362     AAsi    C    A        0      0        2 
   4   chr4_29051362     AKia    C    A      0.5      1        2 
   4   chr4_29051362     AOna    C    A        0      0        2 
   4   chr4_29051362     ASom    C    A        0      0        2 
   4   chr4_29051362     HCab    C    A        0      0        2 
   4   chr4_29051362     HPrz    C    A        0      0        2 
   4   chr4_29051362     ZBoe    C    A        0      0        2 
   4   chr4_29051362     ZGre    C    A        0      0        2 
   4   chr4_29051362     ZHar    C    A        0      0        2 
   4   chr4_29051362   Sample    C    A        0      0        2 
   4   chr4_29058263     AAsi    C    A        0      0        2 
   4   chr4_29058263     AKia    C    A        0      0        2 
   4   chr4_29058263     AOna    C    A        0      0        2 
   4   chr4_29058263     ASom    C    A        0      0        2 
   4   chr4_29058263     HCab    C    A        0      0        2 
   4   chr4_29058263     HPrz    C    A        0      0        2 
   4   chr4_29058263     ZBoe    C    A      0.5      1        2 
   4   chr4_29058263     ZGre    C    A        0      0        2 
   4   chr4_29058263     ZHar    C    A        0      0        2 
   4   chr4_29058263   Sample    C    A        0      0        2 
   4   chr4_29071360     AAsi    A    C        0      0        2 
   4   chr4_29071360     AKia    A    C        0      0        2 
   4   chr4_29071360     AOna    A    C        0      0        2 
   4   chr4_29071360     ASom    A    C        0      0        2 
   4   chr4_29071360     HCab    A    C        0      0        2 
   4   chr4_29071360     HPrz    A    C        0      0        2 
   4   chr4_29071360     ZBoe    A    C      0.5      1        2 
   4   chr4_29071360     ZGre    A    C        0      0        2 
   4   chr4_29071360     ZHar    A    C        0      0        2 
   4   chr4_29071360   Sample    A    C        0      0        2 
   4   chr4_29084650     AAsi    C    A        0      0        2 
   4   chr4_29084650     AKia    C    A        0      0        2 
   4   chr4_29084650     AOna    C    A        0      0        2 
   4   chr4_29084650     ASom    C    A        0      0        2 
   4   chr4_29084650     HCab    C    A        0      0        2 
   4   chr4_29084650     HPrz    C    A        0      0        2 
   4   chr4_29084650     ZBoe    C    A        0      0        2 
   4   chr4_29084650     ZGre    C    A        1      2        2 
   4   chr4_29084650     ZHar    C    A        0      0        2 
   4   chr4_29084650   Sample    C    A        0      0        2 
   4   chr4_29147158     AAsi    T    A        0      0        2 
   4   chr4_29147158     AKia    T    A        0      0        2 
   4   chr4_29147158     AOna    T    A        0      0        2 
   4   chr4_29147158     ASom    T    A        0      0        2 
   4   chr4_29147158     HCab    T    A        1      2        2 
   4   chr4_29147158     HPrz    T    A        1      2        2 
   4   chr4_29147158     ZBoe    T    A        0      0        2 
   4   chr4_29147158     ZGre    T    A        0      0        2 
   4   chr4_29147158     ZHar    T    A        0      0        2 
   4   chr4_29147158   Sample    T    A        0      0        2 
   4   chr4_29148137     AAsi    A    C        0      0        2 
   4   chr4_29148137     AKia    A    C        0      0        2 
   4   chr4_29148137     AOna    A    C        0      0        2 
   4   chr4_29148137     ASom    A    C        0      0        2 
   4   chr4_29148137     HCab    A    C        0      0        2 
   4   chr4_29148137     HPrz    A    C        0      0        2 
   4   chr4_29148137     ZBoe    A    C      0.5      1        2 
   4   chr4_29148137     ZGre    A    C        0      0        2 
   4   chr4_29148137     ZHar    A    C        0      0        2 
   4   chr4_29148137   Sample    A    C        0      0        2 
   4   chr4_29157013     AAsi    G    T        0      0        2 
   4   chr4_29157013     AKia    G    T        0      0        2 
   4   chr4_29157013     AOna    G    T        0      0        2 
   4   chr4_29157013     ASom    G    T        0      0        2 
   4   chr4_29157013     HCab    G    T      0.5      1        2 
   4   chr4_29157013     HPrz    G    T      0.5      1        2 
   4   chr4_29157013     ZBoe    G    T        0      0        2 
   4   chr4_29157013     ZGre    G    T        0      0        2 
   4   chr4_29157013     ZHar    G    T        0      0        2 
   4   chr4_29157013   Sample    G    T        0      0        2 
   4   chr4_29183092     AAsi    G    C      0.5      1        2 
   4   chr4_29183092     AKia    G    C        0      0        2 
   4   chr4_29183092     AOna    G    C        0      0        2 
   4   chr4_29183092     ASom    G    C        0      0        2 
   4   chr4_29183092     HCab    G    C        0      0        2 
   4   chr4_29183092     HPrz    G    C        0      0        2 
   4   chr4_29183092     ZBoe    G    C        0      0        2 
   4   chr4_29183092     ZGre    G    C        0      0        2 
   4   chr4_29183092     ZHar    G    C        0      0        2 
   4   chr4_29183092   Sample    G    C        0      0        2 
   4   chr4_29185967     AAsi    G    C        0      0        2 
   4   chr4_29185967     AKia    G    C      0.5      1        2 
   4   chr4_29185967     AOna    G    C        0      0        2 
   4   chr4_29185967     ASom    G    C        0      0        2 
   4   chr4_29185967     HCab    G    C        0      0        2 
   4   chr4_29185967     HPrz    G    C        0      0        2 
   4   chr4_29185967     ZBoe    G    C        0      0        2 
   4   chr4_29185967     ZGre    G    C        0      0        2 
   4   chr4_29185967     ZHar    G    C        0      0        2 
   4   chr4_29185967   Sample    G    C        0      0        2 
   4   chr4_29191010     AAsi    C    G        0      0        2 
   4   chr4_29191010     AKia    C    G        0      0        2 
   4   chr4_29191010     AOna    C    G        0      0        2 
   4   chr4_29191010     ASom    C    G        0      0        2 
   4   chr4_29191010     HCab    C    G        1      2        2 
   4   chr4_29191010     HPrz    C    G        1      2        2 
   4   chr4_29191010     ZBoe    C    G        0      0        2 
   4   chr4_29191010     ZGre    C    G        0      0        2 
   4   chr4_29191010     ZHar    C    G        0      0        2 
   4   chr4_29191010   Sample    C    G        0      0        2 
   4   chr4_29221693     AAsi    T    G        0      0        2 
   4   chr4_29221693     AKia    T    G        0      0        2 
   4   chr4_29221693     AOna    T    G        0      0        2 
   4   chr4_29221693     ASom    T    G        0      0        2 
   4   chr4_29221693     HCab    T    G        1      2        2 
   4   chr4_29221693     HPrz    T    G      0.5      1        2 
   4   chr4_29221693     ZBoe    T    G        0      0        2 
   4   chr4_29221693     ZGre    T    G        0      0        2 
   4   chr4_29221693     ZHar    T    G        0      0        2 
   4   chr4_29221693   Sample    T    G        0      0        2 
   4   chr4_29235130     AAsi    G    T        0      0        2 
   4   chr4_29235130     AKia    G    T        0      0        2 
   4   chr4_29235130     AOna    G    T        0      0        2 
   4   chr4_29235130     ASom    G    T        0      0        2 
   4   chr4_29235130     HCab    G    T        0      0        2 
   4   chr4_29235130     HPrz    G    T        0      0        2 
   4   chr4_29235130     ZBoe    G    T        0      0        2 
   4   chr4_29235130     ZGre    G    T      0.5      1        2 
   4   chr4_29235130     ZHar    G    T        0      0        2 
   4   chr4_29235130   Sample    G    T        0      0        2 
   4   chr4_29253244     AAsi    C    G        0      0        2 
   4   chr4_29253244     AKia    C    G        0      0        2 
   4   chr4_29253244     AOna    C    G        0      0        2 
   4   chr4_29253244     ASom    C    G        0      0        2 
   4   chr4_29253244     HCab    C    G        0      0        2 
   4   chr4_29253244     HPrz    C    G        0      0        2 
   4   chr4_29253244     ZBoe    C    G      0.5      1        2 
   4   chr4_29253244     ZGre    C    G        0      0        2 
   4   chr4_29253244     ZHar    C    G        0      0        2 
   4   chr4_29253244   Sample    C    G        0      0        2 
   4   chr4_29270146     AAsi    G    T        0      0        2 
   4   chr4_29270146     AKia    G    T        0      0        2 
   4   chr4_29270146     AOna    G    T        0      0        2 
   4   chr4_29270146     ASom    G    T        0      0        2 
   4   chr4_29270146     HCab    G    T        0      0        2 
   4   chr4_29270146     HPrz    G    T        0      0        2 
   4   chr4_29270146     ZBoe    G    T        0      0        2 
   4   chr4_29270146     ZGre    G    T        0      0        2 
   4   chr4_29270146     ZHar    G    T        1      2        2 
   4   chr4_29270146   Sample    G    T        0      0        2 
   4   chr4_29279974     AAsi    C    A        0      0        2 
   4   chr4_29279974     AKia    C    A        0      0        2 
   4   chr4_29279974     AOna    C    A        0      0        2 
   4   chr4_29279974     ASom    C    A        0      0        2 
   4   chr4_29279974     HCab    C    A        1      2        2 
   4   chr4_29279974     HPrz    C    A        1      2        2 
   4   chr4_29279974     ZBoe    C    A        0      0        2 
   4   chr4_29279974     ZGre    C    A        0      0        2 
   4   chr4_29279974     ZHar    C    A        0      0        2 
   4   chr4_29279974   Sample    C    A        0      0        2 
   4   chr4_29281077     AAsi    G    T        0      0        2 
   4   chr4_29281077     AKia    G    T      0.5      1        2 
   4   chr4_29281077     AOna    G    T        1      2        2 
   4   chr4_29281077     ASom    G    T        0      0        2 
   4   chr4_29281077     HCab    G    T        0      0        2 
   4   chr4_29281077     HPrz    G    T        0      0        2 
   4   chr4_29281077     ZBoe    G    T        0      0        2 
   4   chr4_29281077     ZGre    G    T        0      0        2 
   4   chr4_29281077     ZHar    G    T        0      0        2 
   4   chr4_29281077   Sample    G    T        0      0        2 
   4   chr4_29301325     AAsi    T    G        0      0        2 
   4   chr4_29301325     AKia    T    G        0      0        2 
   4   chr4_29301325     AOna    T    G        0      0        2 
   4   chr4_29301325     ASom    T    G        0      0        2 
   4   chr4_29301325     HCab    T    G      0.5      1        2 
   4   chr4_29301325     HPrz    T    G        1      2        2 
   4   chr4_29301325     ZBoe    T    G        0      0        2 
   4   chr4_29301325     ZGre    T    G        0      0        2 
   4   chr4_29301325     ZHar    T    G        0      0        2 
   4   chr4_29301325   Sample    T    G        0      0        2 
   4   chr4_29309315     AAsi    A    T        0      0        2 
   4   chr4_29309315     AKia    A    T        0      0        2 
   4   chr4_29309315     AOna    A    T        0      0        2 
   4   chr4_29309315     ASom    A    T        1      2        2 
   4   chr4_29309315     HCab    A    T        0      0        2 
   4   chr4_29309315     HPrz    A    T        0      0        2 
   4   chr4_29309315     ZBoe    A    T        0      0        2 
   4   chr4_29309315     ZGre    A    T        0      0        2 
   4   chr4_29309315     ZHar    A    T        0      0        2 
   4   chr4_29309315   Sample    A    T        0      0        2 
   4   chr4_29311080     AAsi    C    G        0      0        2 
   4   chr4_29311080     AKia    C    G        0      0        2 
   4   chr4_29311080     AOna    C    G        0      0        2 
   4   chr4_29311080     ASom    C    G        0      0        2 
   4   chr4_29311080     HCab    C    G        0      0        2 
   4   chr4_29311080     HPrz    C    G        0      0        2 
   4   chr4_29311080     ZBoe    C    G        0      0        2 
   4   chr4_29311080     ZGre    C    G        0      0        2 
   4   chr4_29311080     ZHar    C    G      0.5      1        2 
   4   chr4_29311080   Sample    C    G        0      0        2 
   4   chr4_29323700     AAsi    T    G        0      0        2 
   4   chr4_29323700     AKia    T    G      0.5      1        2 
   4   chr4_29323700     AOna    T    G        1      2        2 
   4   chr4_29323700     ASom    T    G        0      0        2 
   4   chr4_29323700     HCab    T    G        0      0        2 
   4   chr4_29323700     HPrz    T    G        0      0        2 
   4   chr4_29323700     ZBoe    T    G        0      0        2 
   4   chr4_29323700     ZGre    T    G        0      0        2 
   4   chr4_29323700     ZHar    T    G        0      0        2 
   4   chr4_29323700   Sample    T    G        0      0        2 
   4   chr4_29343610     AAsi    C    G        0      0        2 
   4   chr4_29343610     AKia    C    G        0      0        2 
   4   chr4_29343610     AOna    C    G        0      0        2 
   4   chr4_29343610     ASom    C    G        0      0        2 
   4   chr4_29343610     HCab    C    G        0      0        2 
   4   chr4_29343610     HPrz    C    G      0.5      1        2 
   4   chr4_29343610     ZBoe    C    G        0      0        2 
   4   chr4_29343610     ZGre    C    G        0      0        2 
   4   chr4_29343610     ZHar    C    G        0      0        2 
   4   chr4_29343610   Sample    C    G        0      0        2 
   4   chr4_29357589     AAsi    T    A        0      0        2 
   4   chr4_29357589     AKia    T    A        0      0        2 
   4   chr4_29357589     AOna    T    A        0      0        2 
   4   chr4_29357589     ASom    T    A        0      0        2 
   4   chr4_29357589     HCab    T    A        0      0        2 
   4   chr4_29357589     HPrz    T    A        0      0        2 
   4   chr4_29357589     ZBoe    T    A        1      2        2 
   4   chr4_29357589     ZGre    T    A        0      0        2 
   4   chr4_29357589     ZHar    T    A        0      0        2 
   4   chr4_29357589   Sample    T    A        0      0        2 
   4   chr4_29407071     AAsi    G    C        0      0        2 
   4   chr4_29407071     AKia    G    C        0      0        2 
   4   chr4_29407071     AOna    G    C        0      0        2 
   4   chr4_29407071     ASom    G    C        0      0        2 
   4   chr4_29407071     HCab    G    C        1      2        2 
   4   chr4_29407071     HPrz    G    C        1      2        2 
   4   chr4_29407071     ZBoe    G    C        0      0        2 
   4   chr4_29407071     ZGre    G    C        0      0        2 
   4   chr4_29407071     ZHar    G    C        0      0        2 
   4   chr4_29407071   Sample    G    C        0      0        2 
   4   chr4_29435638     AAsi    G    T        1      2        2 
   4   chr4_29435638     AKia    G    T        0      0        2 
   4   chr4_29435638     AOna    G    T        0      0        2 
   4   chr4_29435638     ASom    G    T        1      2        2 
   4   chr4_29435638     HCab    G    T        0      0        2 
   4   chr4_29435638     HPrz    G    T        0      0        2 
   4   chr4_29435638     ZBoe    G    T        0      0        2 
   4   chr4_29435638     ZGre    G    T        0      0        2 
   4   chr4_29435638     ZHar    G    T        0      0        2 
   4   chr4_29435638   Sample    G    T        1      2        2 
   4   chr4_29437629     AAsi    G    T        0      0        2 
   4   chr4_29437629     AKia    G    T        0      0        2 
   4   chr4_29437629     AOna    G    T        0      0        2 
   4   chr4_29437629     ASom    G    T        0      0        2 
   4   chr4_29437629     HCab    G    T        0      0        2 
   4   chr4_29437629     HPrz    G    T        0      0        2 
   4   chr4_29437629     ZBoe    G    T        0      0        2 
   4   chr4_29437629     ZGre    G    T      0.5      1        2 
   4   chr4_29437629     ZHar    G    T        0      0        2 
   4   chr4_29437629   Sample    G    T        0      0        2 
   4   chr4_29453406     AAsi    A    T        0      0        2 
   4   chr4_29453406     AKia    A    T        0      0        2 
   4   chr4_29453406     AOna    A    T        0      0        2 
   4   chr4_29453406     ASom    A    T        0      0        2 
   4   chr4_29453406     HCab    A    T        0      0        2 
   4   chr4_29453406     HPrz    A    T        0      0        2 
   4   chr4_29453406     ZBoe    A    T        0      0        2 
   4   chr4_29453406     ZGre    A    T        1      2        2 
   4   chr4_29453406     ZHar    A    T        0      0        2 
   4   chr4_29453406   Sample    A    T        0      0        2 
   4   chr4_29473500     AAsi    A    T        0      0        2 
   4   chr4_29473500     AKia    A    T        0      0        2 
   4   chr4_29473500     AOna    A    T        0      0        2 
   4   chr4_29473500     ASom    A    T        0      0        2 
   4   chr4_29473500     HCab    A    T        0      0        2 
   4   chr4_29473500     HPrz    A    T        0      0        2 
   4   chr4_29473500     ZBoe    A    T        0      0        2 
   4   chr4_29473500     ZGre    A    T      0.5      1        2 
   4   chr4_29473500     ZHar    A    T        0      0        2 
   4   chr4_29473500   Sample    A    T        0      0        2 
   4   chr4_29507274     AAsi    A    T        1      2        2 
   4   chr4_29507274     AKia    A    T        0      0        2 
   4   chr4_29507274     AOna    A    T        0      0        2 
   4   chr4_29507274     ASom    A    T        1      2        2 
   4   chr4_29507274     HCab    A    T        0      0        2 
   4   chr4_29507274     HPrz    A    T        0      0        2 
   4   chr4_29507274     ZBoe    A    T        0      0        2 
   4   chr4_29507274     ZGre    A    T        0      0        2 
   4   chr4_29507274     ZHar    A    T        0      0        2 
   4   chr4_29507274   Sample    A    T        1      2        2 
   4   chr4_29516207     AAsi    T    G      0.5      1        2 
   4   chr4_29516207     AKia    T    G        0      0        2 
   4   chr4_29516207     AOna    T    G        0      0        2 
   4   chr4_29516207     ASom    T    G        0      0        2 
   4   chr4_29516207     HCab    T    G        0      0        2 
   4   chr4_29516207     HPrz    T    G        0      0        2 
   4   chr4_29516207     ZBoe    T    G        0      0        2 
   4   chr4_29516207     ZGre    T    G        0      0        2 
   4   chr4_29516207     ZHar    T    G        0      0        2 
   4   chr4_29516207   Sample    T    G        0      0        2 
   4   chr4_29534245     AAsi    T    A        0      0        2 
   4   chr4_29534245     AKia    T    A        0      0        2 
   4   chr4_29534245     AOna    T    A        1      2        2 
   4   chr4_29534245     ASom    T    A        0      0        2 
   4   chr4_29534245     HCab    T    A        0      0        2 
   4   chr4_29534245     HPrz    T    A        0      0        2 
   4   chr4_29534245     ZBoe    T    A        0      0        2 
   4   chr4_29534245     ZGre    T    A        0      0        2 
   4   chr4_29534245     ZHar    T    A        0      0        2 
   4   chr4_29534245   Sample    T    A        0      0        2 
   4   chr4_29544000     AAsi    C    G      0.5      1        2 
   4   chr4_29544000     AKia    C    G        0      0        2 
   4   chr4_29544000     AOna    C    G        0      0        2 
   4   chr4_29544000     ASom    C    G        1      2        2 
   4   chr4_29544000     HCab    C    G        0      0        2 
   4   chr4_29544000     HPrz    C    G        0      0        2 
   4   chr4_29544000     ZBoe    C    G        0      0        2 
   4   chr4_29544000     ZGre    C    G        0      0        2 
   4   chr4_29544000     ZHar    C    G        0      0        2 
   4   chr4_29544000   Sample    C    G        1      2        2 
   4   chr4_29583603     AAsi    C    G        0      0        2 
   4   chr4_29583603     AKia    C    G        0      0        2 
   4   chr4_29583603     AOna    C    G        0      0        2 
   4   chr4_29583603     ASom    C    G        1      2        2 
   4   chr4_29583603     HCab    C    G        0      0        2 
   4   chr4_29583603     HPrz    C    G        0      0        2 
   4   chr4_29583603     ZBoe    C    G        0      0        2 
   4   chr4_29583603     ZGre    C    G        0      0        2 
   4   chr4_29583603     ZHar    C    G        0      0        2 
   4   chr4_29583603   Sample    C    G        0      0        2 
   4   chr4_29585351     AAsi    G    C        1      2        2 
   4   chr4_29585351     AKia    G    C        0      0        2 
   4   chr4_29585351     AOna    G    C        0      0        2 
   4   chr4_29585351     ASom    G    C        1      2        2 
   4   chr4_29585351     HCab    G    C        0      0        2 
   4   chr4_29585351     HPrz    G    C        0      0        2 
   4   chr4_29585351     ZBoe    G    C        0      0        2 
   4   chr4_29585351     ZGre    G    C        0      0        2 
   4   chr4_29585351     ZHar    G    C        0      0        2 
   4   chr4_29585351   Sample    G    C        1      2        2 
   4   chr4_29587084     AAsi    A    C        0      0        2 
   4   chr4_29587084     AKia    A    C        0      0        2 
   4   chr4_29587084     AOna    A    C      0.5      1        2 
   4   chr4_29587084     ASom    A    C        0      0        2 
   4   chr4_29587084     HCab    A    C        0      0        2 
   4   chr4_29587084     HPrz    A    C        0      0        2 
   4   chr4_29587084     ZBoe    A    C        0      0        2 
   4   chr4_29587084     ZGre    A    C        0      0        2 
   4   chr4_29587084     ZHar    A    C        0      0        2 
   4   chr4_29587084   Sample    A    C        0      0        2 
   4   chr4_29619873     AAsi    G    T        0      0        2 
   4   chr4_29619873     AKia    G    T        0      0        2 
   4   chr4_29619873     AOna    G    T        0      0        2 
   4   chr4_29619873     ASom    G    T        0      0        2 
   4   chr4_29619873     HCab    G    T        1      2        2 
   4   chr4_29619873     HPrz    G    T        1      2        2 
   4   chr4_29619873     ZBoe    G    T        0      0        2 
   4   chr4_29619873     ZGre    G    T        0      0        2 
   4   chr4_29619873     ZHar    G    T        0      0        2 
   4   chr4_29619873   Sample    G    T        0      0        2 
   4   chr4_29689105     AAsi    T    A        0      0        2 
   4   chr4_29689105     AKia    T    A        0      0        2 
   4   chr4_29689105     AOna    T    A        0      0        2 
   4   chr4_29689105     ASom    T    A        0      0        2 
   4   chr4_29689105     HCab    T    A      0.5      1        2 
   4   chr4_29689105     HPrz    T    A        0      0        2 
   4   chr4_29689105     ZBoe    T    A        0      0        2 
   4   chr4_29689105     ZGre    T    A        0      0        2 
   4   chr4_29689105     ZHar    T    A        0      0        2 
   4   chr4_29689105   Sample    T    A        0      0        2 
   4   chr4_29712905     AAsi    G    T        0      0        2 
   4   chr4_29712905     AKia    G    T        0      0        2 
   4   chr4_29712905     AOna    G    T        0      0        2 
   4   chr4_29712905     ASom    G    T        0      0        2 
   4   chr4_29712905     HCab    G    T        0      0        2 
   4   chr4_29712905     HPrz    G    T        0      0        2 
   4   chr4_29712905     ZBoe    G    T        0      0        2 
   4   chr4_29712905     ZGre    G    T        0      0        2 
   4   chr4_29712905     ZHar    G    T        1      2        2 
   4   chr4_29712905   Sample    G    T        0      0        2 
   4   chr4_29727101     AAsi    G    C      0.5      1        2 
   4   chr4_29727101     AKia    G    C        0      0        2 
   4   chr4_29727101     AOna    G    C        0      0        2 
   4   chr4_29727101     ASom    G    C        0      0        2 
   4   chr4_29727101     HCab    G    C        0      0        2 
   4   chr4_29727101     HPrz    G    C        0      0        2 
   4   chr4_29727101     ZBoe    G    C        0      0        2 
   4   chr4_29727101     ZGre    G    C        0      0        2 
   4   chr4_29727101     ZHar    G    C        0      0        2 
   4   chr4_29727101   Sample    G    C        0      0        2 
   4   chr4_29734896     AAsi    T    A        0      0        2 
   4   chr4_29734896     AKia    T    A        0      0        2 
   4   chr4_29734896     AOna    T    A        0      0        2 
   4   chr4_29734896     ASom    T    A        0      0        2 
   4   chr4_29734896     HCab    T    A        0      0        2 
   4   chr4_29734896     HPrz    T    A        0      0        2 
   4   chr4_29734896     ZBoe    T    A        0      0        2 
   4   chr4_29734896     ZGre    T    A        0      0        2 
   4   chr4_29734896     ZHar    T    A        1      2        2 
   4   chr4_29734896   Sample    T    A        0      0        2 
   4   chr4_29738729     AAsi    A    C        0      0        2 
   4   chr4_29738729     AKia    A    C        0      0        2 
   4   chr4_29738729     AOna    A    C      0.5      1        2 
   4   chr4_29738729     ASom    A    C        0      0        2 
   4   chr4_29738729     HCab    A    C        0      0        2 
   4   chr4_29738729     HPrz    A    C        0      0        2 
   4   chr4_29738729     ZBoe    A    C        1      2        2 
   4   chr4_29738729     ZGre    A    C        0      0        2 
   4   chr4_29738729     ZHar    A    C        0      0        2 
   4   chr4_29738729   Sample    A    C        0      0        2 
   4   chr4_29771976     AAsi    G    T        0      0        2 
   4   chr4_29771976     AKia    G    T        0      0        2 
   4   chr4_29771976     AOna    G    T        0      0        2 
   4   chr4_29771976     ASom    G    T        0      0        2 
   4   chr4_29771976     HCab    G    T        1      2        2 
   4   chr4_29771976     HPrz    G    T        1      2        2 
   4   chr4_29771976     ZBoe    G    T        0      0        2 
   4   chr4_29771976     ZGre    G    T        0      0        2 
   4   chr4_29771976     ZHar    G    T        0      0        2 
   4   chr4_29771976   Sample    G    T        0      0        2 
   4   chr4_29781420     AAsi    A    C      0.5      1        2 
   4   chr4_29781420     AKia    A    C        0      0        2 
   4   chr4_29781420     AOna    A    C        0      0        2 
   4   chr4_29781420     ASom    A    C        0      0        2 
   4   chr4_29781420     HCab    A    C        0      0        2 
   4   chr4_29781420     HPrz    A    C        0      0        2 
   4   chr4_29781420     ZBoe    A    C        0      0        2 
   4   chr4_29781420     ZGre    A    C        0      0        2 
   4   chr4_29781420     ZHar    A    C        0      0        2 
   4   chr4_29781420   Sample    A    C        0      0        2 
   4   chr4_29784341     AAsi    G    T        0      0        2 
   4   chr4_29784341     AKia    G    T        0      0        2 
   4   chr4_29784341     AOna    G    T      0.5      1        2 
   4   chr4_29784341     ASom    G    T        0      0        2 
   4   chr4_29784341     HCab    G    T        0      0        2 
   4   chr4_29784341     HPrz    G    T        0      0        2 
   4   chr4_29784341     ZBoe    G    T        0      0        2 
   4   chr4_29784341     ZGre    G    T        0      0        2 
   4   chr4_29784341     ZHar    G    T        0      0        2 
   4   chr4_29784341   Sample    G    T        0      0        2 
   4   chr4_29786166     AAsi    G    C        0      0        2 
   4   chr4_29786166     AKia    G    C        1      2        2 
   4   chr4_29786166     AOna    G    C        0      0        2 
   4   chr4_29786166     ASom    G    C        0      0        2 
   4   chr4_29786166     HCab    G    C        0      0        2 
   4   chr4_29786166     HPrz    G    C        0      0        2 
   4   chr4_29786166     ZBoe    G    C        0      0        2 
   4   chr4_29786166     ZGre    G    C        0      0        2 
   4   chr4_29786166     ZHar    G    C        0      0        2 
   4   chr4_29786166   Sample    G    C        0      0        2 
   4   chr4_29788575     AAsi    G    T        0      0        2 
   4   chr4_29788575     AKia    G    T        0      0        2 
   4   chr4_29788575     AOna    G    T        0      0        2 
   4   chr4_29788575     ASom    G    T        0      0        2 
   4   chr4_29788575     HCab    G    T        1      2        2 
   4   chr4_29788575     HPrz    G    T        1      2        2 
   4   chr4_29788575     ZBoe    G    T        0      0        2 
   4   chr4_29788575     ZGre    G    T        0      0        2 
   4   chr4_29788575     ZHar    G    T        0      0        2 
   4   chr4_29788575   Sample    G    T        0      0        2 
   4   chr4_29807385     AAsi    T    G        0      0        2 
   4   chr4_29807385     AKia    T    G        0      0        2 
   4   chr4_29807385     AOna    T    G        0      0        2 
   4   chr4_29807385     ASom    T    G        0      0        2 
   4   chr4_29807385     HCab    T    G      0.5      1        2 
   4   chr4_29807385     HPrz    T    G        0      0        2 
   4   chr4_29807385     ZBoe    T    G        0      0        2 
   4   chr4_29807385     ZGre    T    G        0      0        2 
   4   chr4_29807385     ZHar    T    G        0      0        2 
   4   chr4_29807385   Sample    T    G        0      0        2 
   4   chr4_29820533     AAsi    A    C        0      0        2 
   4   chr4_29820533     AKia    A    C        0      0        2 
   4   chr4_29820533     AOna    A    C        0      0        2 
   4   chr4_29820533     ASom    A    C        0      0        2 
   4   chr4_29820533     HCab    A    C        0      0        2 
   4   chr4_29820533     HPrz    A    C        0      0        2 
   4   chr4_29820533     ZBoe    A    C        0      0        2 
   4   chr4_29820533     ZGre    A    C      0.5      1        2 
   4   chr4_29820533     ZHar    A    C        0      0        2 
   4   chr4_29820533   Sample    A    C        0      0        2 
   4   chr4_29846773     AAsi    C    A        0      0        2 
   4   chr4_29846773     AKia    C    A        0      0        2 
   4   chr4_29846773     AOna    C    A        1      2        2 
   4   chr4_29846773     ASom    C    A        0      0        2 
   4   chr4_29846773     HCab    C    A        0      0        2 
   4   chr4_29846773     HPrz    C    A        0      0        2 
   4   chr4_29846773     ZBoe    C    A        0      0        2 
   4   chr4_29846773     ZGre    C    A        0      0        2 
   4   chr4_29846773     ZHar    C    A        0      0        2 
   4   chr4_29846773   Sample    C    A        0      0        2 
   4   chr4_29853939     AAsi    G    T        0      0        2 
   4   chr4_29853939     AKia    G    T        0      0        2 
   4   chr4_29853939     AOna    G    T        0      0        2 
   4   chr4_29853939     ASom    G    T        0      0        2 
   4   chr4_29853939     HCab    G    T        0      0        2 
   4   chr4_29853939     HPrz    G    T        0      0        2 
   4   chr4_29853939     ZBoe    G    T        0      0        2 
   4   chr4_29853939     ZGre    G    T      0.5      1        2 
   4   chr4_29853939     ZHar    G    T        0      0        2 
   4   chr4_29853939   Sample    G    T        0      0        2 
   4   chr4_29855782     AAsi    T    A        0      0        2 
   4   chr4_29855782     AKia    T    A        0      0        2 
   4   chr4_29855782     AOna    T    A        0      0        2 
   4   chr4_29855782     ASom    T    A        0      0        2 
   4   chr4_29855782     HCab    T    A        1      2        2 
   4   chr4_29855782     HPrz    T    A        1      2        2 
   4   chr4_29855782     ZBoe    T    A        1      2        2 
   4   chr4_29855782     ZGre    T    A        1      2        2 
   4   chr4_29855782     ZHar    T    A        0      0        2 
   4   chr4_29855782   Sample    T    A        0      0        2 
   4   chr4_29895981     AAsi    C    A        0      0        2 
   4   chr4_29895981     AKia    C    A      0.5      1        2 
   4   chr4_29895981     AOna    C    A        0      0        2 
   4   chr4_29895981     ASom    C    A        0      0        2 
   4   chr4_29895981     HCab    C    A        0      0        2 
   4   chr4_29895981     HPrz    C    A        0      0        2 
   4   chr4_29895981     ZBoe    C    A        0      0        2 
   4   chr4_29895981     ZGre    C    A        0      0        2 
   4   chr4_29895981     ZHar    C    A        0      0        2 
   4   chr4_29895981   Sample    C    A        0      0        2 
   4   chr4_29926056     AAsi    C    A        0      0        2 
   4   chr4_29926056     AKia    C    A        0      0        2 
   4   chr4_29926056     AOna    C    A        0      0        2 
   4   chr4_29926056     ASom    C    A        0      0        2 
   4   chr4_29926056     HCab    C    A        0      0        2 
   4   chr4_29926056     HPrz    C    A        0      0        2 
   4   chr4_29926056     ZBoe    C    A        1      2        2 
   4   chr4_29926056     ZGre    C    A        0      0        2 
   4   chr4_29926056     ZHar    C    A        0      0        2 
   4   chr4_29926056   Sample    C    A        0      0        2 
   4   chr4_29960899     AAsi    A    C        0      0        2 
   4   chr4_29960899     AKia    A    C        0      0        2 
   4   chr4_29960899     AOna    A    C        0      0        2 
   4   chr4_29960899     ASom    A    C        0      0        2 
   4   chr4_29960899     HCab    A    C        1      2        2 
   4   chr4_29960899     HPrz    A    C        1      2        2 
   4   chr4_29960899     ZBoe    A    C        0      0        2 
   4   chr4_29960899     ZGre    A    C        0      0        2 
   4   chr4_29960899     ZHar    A    C        0      0        2 
   4   chr4_29960899   Sample    A    C        0      0        2 
   4   chr4_29993180     AAsi    C    A        0      0        2 
   4   chr4_29993180     AKia    C    A        0      0        2 
   4   chr4_29993180     AOna    C    A        0      0        2 
   4   chr4_29993180     ASom    C    A        0      0        2 
   4   chr4_29993180     HCab    C    A      0.5      1        2 
   4   chr4_29993180     HPrz    C    A        1      2        2 
   4   chr4_29993180     ZBoe    C    A        0      0        2 
   4   chr4_29993180     ZGre    C    A        0      0        2 
   4   chr4_29993180     ZHar    C    A        0      0        2 
   4   chr4_29993180   Sample    C    A        0      0        2 
   4   chr4_30000113     AAsi    G    T        0      0        2 
   4   chr4_30000113     AKia    G    T        0      0        2 
   4   chr4_30000113     AOna    G    T        0      0        2 
   4   chr4_30000113     ASom    G    T        0      0        2 
   4   chr4_30000113     HCab    G    T        0      0        2 
   4   chr4_30000113     HPrz    G    T        0      0        2 
   4   chr4_30000113     ZBoe    G    T        0      0        2 
   4   chr4_30000113     ZGre    G    T      0.5      1        2 
   4   chr4_30000113     ZHar    G    T        0      0        2 
   4   chr4_30000113   Sample    G    T        0      0        2 
   4   chr4_30015707     AAsi    T    G        0      0        2 
   4   chr4_30015707     AKia    T    G        0      0        2 
   4   chr4_30015707     AOna    T    G        0      0        2 
   4   chr4_30015707     ASom    T    G        0      0        2 
   4   chr4_30015707     HCab    T    G        0      0        2 
   4   chr4_30015707     HPrz    T    G      0.5      1        2 
   4   chr4_30015707     ZBoe    T    G        0      0        2 
   4   chr4_30015707     ZGre    T    G        0      0        2 
   4   chr4_30015707     ZHar    T    G        0      0        2 
   4   chr4_30015707   Sample    T    G        0      0        2 
   4   chr4_30051829     AAsi    C    A        0      0        2 
   4   chr4_30051829     AKia    C    A        0      0        2 
   4   chr4_30051829     AOna    C    A        0      0        2 
   4   chr4_30051829     ASom    C    A        0      0        2 
   4   chr4_30051829     HCab    C    A        0      0        2 
   4   chr4_30051829     HPrz    C    A      0.5      1        2 
   4   chr4_30051829     ZBoe    C    A        0      0        2 
   4   chr4_30051829     ZGre    C    A        0      0        2 
   4   chr4_30051829     ZHar    C    A        0      0        2 
   4   chr4_30051829   Sample    C    A        0      0        2 
   4   chr4_30053578     AAsi    C    G        1      2        2 
   4   chr4_30053578     AKia    C    G        0      0        2 
   4   chr4_30053578     AOna    C    G        0      0        2 
   4   chr4_30053578     ASom    C    G        1      2        2 
   4   chr4_30053578     HCab    C    G        0      0        2 
   4   chr4_30053578     HPrz    C    G        0      0        2 
   4   chr4_30053578     ZBoe    C    G        0      0        2 
   4   chr4_30053578     ZGre    C    G        0      0        2 
   4   chr4_30053578     ZHar    C    G        0      0        2 
   4   chr4_30053578   Sample    C    G        1      2        2 
   4   chr4_30081616     AAsi    T    G        0      0        2 
   4   chr4_30081616     AKia    T    G        0      0        2 
   4   chr4_30081616     AOna    T    G        0      0        2 
   4   chr4_30081616     ASom    T    G        0      0        2 
   4   chr4_30081616     HCab    T    G        1      2        2 
   4   chr4_30081616     HPrz    T    G        1      2        2 
   4   chr4_30081616     ZBoe    T    G        0      0        2 
   4   chr4_30081616     ZGre    T    G        0      0        2 
   4   chr4_30081616     ZHar    T    G        0      0        2 
   4   chr4_30081616   Sample    T    G        0      0        2 
   4   chr4_30093441     AAsi    T    G        0      0        2 
   4   chr4_30093441     AKia    T    G        0      0        2 
   4   chr4_30093441     AOna    T    G        0      0        2 
   4   chr4_30093441     ASom    T    G        0      0        2 
   4   chr4_30093441     HCab    T    G        0      0        2 
   4   chr4_30093441     HPrz    T    G      0.5      1        2 
   4   chr4_30093441     ZBoe    T    G        0      0        2 
   4   chr4_30093441     ZGre    T    G        0      0        2 
   4   chr4_30093441     ZHar    T    G        0      0        2 
   4   chr4_30093441   Sample    T    G        0      0        2 
   4   chr4_30094372     AAsi    A    C        0      0        2 
   4   chr4_30094372     AKia    A    C        0      0        2 
   4   chr4_30094372     AOna    A    C        0      0        2 
   4   chr4_30094372     ASom    A    C        0      0        2 
   4   chr4_30094372     HCab    A    C        0      0        2 
   4   chr4_30094372     HPrz    A    C        0      0        2 
   4   chr4_30094372     ZBoe    A    C        0      0        2 
   4   chr4_30094372     ZGre    A    C      0.5      1        2 
   4   chr4_30094372     ZHar    A    C        0      0        2 
   4   chr4_30094372   Sample    A    C        0      0        2 
   4   chr4_30104319     AAsi    G    T        0      0        2 
   4   chr4_30104319     AKia    G    T        0      0        2 
   4   chr4_30104319     AOna    G    T        0      0        2 
   4   chr4_30104319     ASom    G    T        1      2        2 
   4   chr4_30104319     HCab    G    T        0      0        2 
   4   chr4_30104319     HPrz    G    T        0      0        2 
   4   chr4_30104319     ZBoe    G    T        0      0        2 
   4   chr4_30104319     ZGre    G    T        0      0        2 
   4   chr4_30104319     ZHar    G    T        0      0        2 
   4   chr4_30104319   Sample    G    T        0      0        2 
   4   chr4_30132390     AAsi    T    A        0      0        2 
   4   chr4_30132390     AKia    T    A        0      0        2 
   4   chr4_30132390     AOna    T    A        0      0        2 
   4   chr4_30132390     ASom    T    A        0      0        2 
   4   chr4_30132390     HCab    T    A        1      2        2 
   4   chr4_30132390     HPrz    T    A        1      2        2 
   4   chr4_30132390     ZBoe    T    A        0      0        2 
   4   chr4_30132390     ZGre    T    A        0      0        2 
   4   chr4_30132390     ZHar    T    A        0      0        2 
   4   chr4_30132390   Sample    T    A        0      0        2 
   4   chr4_30159812     AAsi    C    A        0      0        2 
   4   chr4_30159812     AKia    C    A        0      0        2 
   4   chr4_30159812     AOna    C    A        0      0        2 
   4   chr4_30159812     ASom    C    A        1      2        2 
   4   chr4_30159812     HCab    C    A        0      0        2 
   4   chr4_30159812     HPrz    C    A        0      0        2 
   4   chr4_30159812     ZBoe    C    A        0      0        2 
   4   chr4_30159812     ZGre    C    A        0      0        2 
   4   chr4_30159812     ZHar    C    A        0      0        2 
   4   chr4_30159812   Sample    C    A        0      0        2 
   4   chr4_30172348     AAsi    T    A        0      0        2 
   4   chr4_30172348     AKia    T    A        0      0        2 
   4   chr4_30172348     AOna    T    A        0      0        2 
   4   chr4_30172348     ASom    T    A        0      0        2 
   4   chr4_30172348     HCab    T    A        1      2        2 
   4   chr4_30172348     HPrz    T    A        1      2        2 
   4   chr4_30172348     ZBoe    T    A        0      0        2 
   4   chr4_30172348     ZGre    T    A        0      0        2 
   4   chr4_30172348     ZHar    T    A        0      0        2 
   4   chr4_30172348   Sample    T    A        0      0        2 
   4   chr4_30251299     AAsi    A    T        0      0        2 
   4   chr4_30251299     AKia    A    T        0      0        2 
   4   chr4_30251299     AOna    A    T        0      0        2 
   4   chr4_30251299     ASom    A    T        0      0        2 
   4   chr4_30251299     HCab    A    T        1      2        2 
   4   chr4_30251299     HPrz    A    T        1      2        2 
   4   chr4_30251299     ZBoe    A    T        0      0        2 
   4   chr4_30251299     ZGre    A    T        0      0        2 
   4   chr4_30251299     ZHar    A    T        0      0        2 
   4   chr4_30251299   Sample    A    T        0      0        2 
   4   chr4_30276343     AAsi    G    C        0      0        2 
   4   chr4_30276343     AKia    G    C        0      0        2 
   4   chr4_30276343     AOna    G    C        0      0        2 
   4   chr4_30276343     ASom    G    C        0      0        2 
   4   chr4_30276343     HCab    G    C        0      0        2 
   4   chr4_30276343     HPrz    G    C        1      2        2 
   4   chr4_30276343     ZBoe    G    C        0      0        2 
   4   chr4_30276343     ZGre    G    C        0      0        2 
   4   chr4_30276343     ZHar    G    C        0      0        2 
   4   chr4_30276343   Sample    G    C        0      0        2 
   4   chr4_30306957     AAsi    C    A        0      0        2 
   4   chr4_30306957     AKia    C    A        0      0        2 
   4   chr4_30306957     AOna    C    A        0      0        2 
   4   chr4_30306957     ASom    C    A        0      0        2 
   4   chr4_30306957     HCab    C    A      0.5      1        2 
   4   chr4_30306957     HPrz    C    A      0.5      1        2 
   4   chr4_30306957     ZBoe    C    A        0      0        2 
   4   chr4_30306957     ZGre    C    A        0      0        2 
   4   chr4_30306957     ZHar    C    A        0      0        2 
   4   chr4_30306957   Sample    C    A        0      0        2 
   4   chr4_30311851     AAsi    A    T        0      0        2 
   4   chr4_30311851     AKia    A    T        1      2        2 
   4   chr4_30311851     AOna    A    T        0      0        2 
   4   chr4_30311851     ASom    A    T        0      0        2 
   4   chr4_30311851     HCab    A    T        0      0        2 
   4   chr4_30311851     HPrz    A    T        0      0        2 
   4   chr4_30311851     ZBoe    A    T        0      0        2 
   4   chr4_30311851     ZGre    A    T        0      0        2 
   4   chr4_30311851     ZHar    A    T        0      0        2 
   4   chr4_30311851   Sample    A    T        0      0        2 
   4   chr4_30312556     AAsi    C    A        0      0        2 
   4   chr4_30312556     AKia    C    A        0      0        2 
   4   chr4_30312556     AOna    C    A        1      2        2 
   4   chr4_30312556     ASom    C    A        0      0        2 
   4   chr4_30312556     HCab    C    A        0      0        2 
   4   chr4_30312556     HPrz    C    A        0      0        2 
   4   chr4_30312556     ZBoe    C    A        0      0        2 
   4   chr4_30312556     ZGre    C    A        0      0        2 
   4   chr4_30312556     ZHar    C    A        0      0        2 
   4   chr4_30312556   Sample    C    A        0      0        2 
   4   chr4_30328883     AAsi    T    G        0      0        2 
   4   chr4_30328883     AKia    T    G      0.5      1        2 
   4   chr4_30328883     AOna    T    G        0      0        2 
   4   chr4_30328883     ASom    T    G        0      0        2 
   4   chr4_30328883     HCab    T    G        0      0        2 
   4   chr4_30328883     HPrz    T    G        0      0        2 
   4   chr4_30328883     ZBoe    T    G        0      0        2 
   4   chr4_30328883     ZGre    T    G        0      0        2 
   4   chr4_30328883     ZHar    T    G        0      0        2 
   4   chr4_30328883   Sample    T    G        0      0        2 
   4   chr4_30341209     AAsi    C    G        0      0        2 
   4   chr4_30341209     AKia    C    G        0      0        2 
   4   chr4_30341209     AOna    C    G        0      0        2 
   4   chr4_30341209     ASom    C    G        0      0        2 
   4   chr4_30341209     HCab    C    G        0      0        2 
   4   chr4_30341209     HPrz    C    G        0      0        2 
   4   chr4_30341209     ZBoe    C    G      0.5      1        2 
   4   chr4_30341209     ZGre    C    G        0      0        2 
   4   chr4_30341209     ZHar    C    G        0      0        2 
   4   chr4_30341209   Sample    C    G        0      0        2 
   4   chr4_30362317     AAsi    A    T        0      0        2 
   4   chr4_30362317     AKia    A    T        0      0        2 
   4   chr4_30362317     AOna    A    T        0      0        2 
   4   chr4_30362317     ASom    A    T        0      0        2 
   4   chr4_30362317     HCab    A    T        0      0        2 
   4   chr4_30362317     HPrz    A    T        0      0        2 
   4   chr4_30362317     ZBoe    A    T      0.5      1        2 
   4   chr4_30362317     ZGre    A    T        0      0        2 
   4   chr4_30362317     ZHar    A    T        0      0        2 
   4   chr4_30362317   Sample    A    T        0      0        2 
   4   chr4_30369408     AAsi    G    T        0      0        2 
   4   chr4_30369408     AKia    G    T        0      0        2 
   4   chr4_30369408     AOna    G    T        0      0        2 
   4   chr4_30369408     ASom    G    T        0      0        2 
   4   chr4_30369408     HCab    G    T        0      0        2 
   4   chr4_30369408     HPrz    G    T        0      0        2 
   4   chr4_30369408     ZBoe    G    T        0      0        2 
   4   chr4_30369408     ZGre    G    T        1      2        2 
   4   chr4_30369408     ZHar    G    T        0      0        2 
   4   chr4_30369408   Sample    G    T        0      0        2 
   4   chr4_30373519     AAsi    C    A        0      0        2 
   4   chr4_30373519     AKia    C    A        0      0        2 
   4   chr4_30373519     AOna    C    A        0      0        2 
   4   chr4_30373519     ASom    C    A        0      0        2 
   4   chr4_30373519     HCab    C    A        1      2        2 
   4   chr4_30373519     HPrz    C    A        1      2        2 
   4   chr4_30373519     ZBoe    C    A        0      0        2 
   4   chr4_30373519     ZGre    C    A        0      0        2 
   4   chr4_30373519     ZHar    C    A        0      0        2 
   4   chr4_30373519   Sample    C    A        0      0        2 
   4   chr4_30373706     AAsi    C    G        0      0        2 
   4   chr4_30373706     AKia    C    G        0      0        2 
   4   chr4_30373706     AOna    C    G        0      0        2 
   4   chr4_30373706     ASom    C    G        0      0        2 
   4   chr4_30373706     HCab    C    G        0      0        2 
   4   chr4_30373706     HPrz    C    G        0      0        2 
   4   chr4_30373706     ZBoe    C    G        0      0        2 
   4   chr4_30373706     ZGre    C    G        0      0        2 
   4   chr4_30373706     ZHar    C    G        1      2        2 
   4   chr4_30373706   Sample    C    G        0      0        2 
   4   chr4_30471619     AAsi    A    C        1      2        2 
   4   chr4_30471619     AKia    A    C        0      0        2 
   4   chr4_30471619     AOna    A    C        0      0        2 
   4   chr4_30471619     ASom    A    C        0      0        2 
   4   chr4_30471619     HCab    A    C        0      0        2 
   4   chr4_30471619     HPrz    A    C        0      0        2 
   4   chr4_30471619     ZBoe    A    C        0      0        2 
   4   chr4_30471619     ZGre    A    C        0      0        2 
   4   chr4_30471619     ZHar    A    C        0      0        2 
   4   chr4_30471619   Sample    A    C        1      2        2 
   4   chr4_30474043     AAsi    C    A        0      0        2 
   4   chr4_30474043     AKia    C    A      0.5      1        2 
   4   chr4_30474043     AOna    C    A        0      0        2 
   4   chr4_30474043     ASom    C    A        0      0        2 
   4   chr4_30474043     HCab    C    A        0      0        2 
   4   chr4_30474043     HPrz    C    A        0      0        2 
   4   chr4_30474043     ZBoe    C    A        0      0        2 
   4   chr4_30474043     ZGre    C    A        0      0        2 
   4   chr4_30474043     ZHar    C    A        0      0        2 
   4   chr4_30474043   Sample    C    A        0      0        2 
   4   chr4_30492894     AAsi    G    T        0      0        2 
   4   chr4_30492894     AKia    G    T        0      0        2 
   4   chr4_30492894     AOna    G    T        0      0        2 
   4   chr4_30492894     ASom    G    T        0      0        2 
   4   chr4_30492894     HCab    G    T        0      0        2 
   4   chr4_30492894     HPrz    G    T        0      0        2 
   4   chr4_30492894     ZBoe    G    T        1      2        2 
   4   chr4_30492894     ZGre    G    T        0      0        2 
   4   chr4_30492894     ZHar    G    T        0      0        2 
   4   chr4_30492894   Sample    G    T        0      0        2 
   4   chr4_30506125     AAsi    C    A        0      0        2 
   4   chr4_30506125     AKia    C    A        0      0        2 
   4   chr4_30506125     AOna    C    A        0      0        2 
   4   chr4_30506125     ASom    C    A        0      0        2 
   4   chr4_30506125     HCab    C    A        1      2        2 
   4   chr4_30506125     HPrz    C    A        1      2        2 
   4   chr4_30506125     ZBoe    C    A        0      0        2 
   4   chr4_30506125     ZGre    C    A        0      0        2 
   4   chr4_30506125     ZHar    C    A        0      0        2 
   4   chr4_30506125   Sample    C    A        0      0        2 
   4   chr4_30545642     AAsi    A    C        0      0        2 
   4   chr4_30545642     AKia    A    C        0      0        2 
   4   chr4_30545642     AOna    A    C        0      0        2 
   4   chr4_30545642     ASom    A    C        0      0        2 
   4   chr4_30545642     HCab    A    C        0      0        2 
   4   chr4_30545642     HPrz    A    C        0      0        2 
   4   chr4_30545642     ZBoe    A    C        0      0        2 
   4   chr4_30545642     ZGre    A    C      0.5      1        2 
   4   chr4_30545642     ZHar    A    C        0      0        2 
   4   chr4_30545642   Sample    A    C        0      0        2 
   4   chr4_30571013     AAsi    C    A        0      0        2 
   4   chr4_30571013     AKia    C    A        0      0        2 
   4   chr4_30571013     AOna    C    A        0      0        2 
   4   chr4_30571013     ASom    C    A        0      0        2 
   4   chr4_30571013     HCab    C    A        1      2        2 
   4   chr4_30571013     HPrz    C    A        1      2        2 
   4   chr4_30571013     ZBoe    C    A        0      0        2 
   4   chr4_30571013     ZGre    C    A        0      0        2 
   4   chr4_30571013     ZHar    C    A        0      0        2 
   4   chr4_30571013   Sample    C    A        0      0        2 
   4   chr4_30571585     AAsi    C    G        0      0        2 
   4   chr4_30571585     AKia    C    G        0      0        2 
   4   chr4_30571585     AOna    C    G        0      0        2 
   4   chr4_30571585     ASom    C    G        0      0        2 
   4   chr4_30571585     HCab    C    G        0      0        2 
   4   chr4_30571585     HPrz    C    G        0      0        2 
   4   chr4_30571585     ZBoe    C    G        0      0        2 
   4   chr4_30571585     ZGre    C    G        0      0        2 
   4   chr4_30571585     ZHar    C    G        1      2        2 
   4   chr4_30571585   Sample    C    G        0      0        2 
   4   chr4_30606109     AAsi    T    G        0      0        2 
   4   chr4_30606109     AKia    T    G        0      0        2 
   4   chr4_30606109     AOna    T    G        0      0        2 
   4   chr4_30606109     ASom    T    G        0      0        2 
   4   chr4_30606109     HCab    T    G        1      2        2 
   4   chr4_30606109     HPrz    T    G        1      2        2 
   4   chr4_30606109     ZBoe    T    G        0      0        2 
   4   chr4_30606109     ZGre    T    G        0      0        2 
   4   chr4_30606109     ZHar    T    G        0      0        2 
   4   chr4_30606109   Sample    T    G        0      0        2 
   4   chr4_30617753     AAsi    C    A        0      0        2 
   4   chr4_30617753     AKia    C    A      0.5      1        2 
   4   chr4_30617753     AOna    C    A        0      0        2 
   4   chr4_30617753     ASom    C    A        0      0        2 
   4   chr4_30617753     HCab    C    A        0      0        2 
   4   chr4_30617753     HPrz    C    A        0      0        2 
   4   chr4_30617753     ZBoe    C    A        0      0        2 
   4   chr4_30617753     ZGre    C    A        0      0        2 
   4   chr4_30617753     ZHar    C    A        0      0        2 
   4   chr4_30617753   Sample    C    A        0      0        2 
   4   chr4_30642678     AAsi    G    T        0      0        2 
   4   chr4_30642678     AKia    G    T        0      0        2 
   4   chr4_30642678     AOna    G    T        0      0        2 
   4   chr4_30642678     ASom    G    T        0      0        2 
   4   chr4_30642678     HCab    G    T        0      0        2 
   4   chr4_30642678     HPrz    G    T        0      0        2 
   4   chr4_30642678     ZBoe    G    T        0      0        2 
   4   chr4_30642678     ZGre    G    T        0      0        2 
   4   chr4_30642678     ZHar    G    T        1      2        2 
   4   chr4_30642678   Sample    G    T        0      0        2 
   4   chr4_30642937     AAsi    A    T        0      0        2 
   4   chr4_30642937     AKia    A    T        0      0        2 
   4   chr4_30642937     AOna    A    T        0      0        2 
   4   chr4_30642937     ASom    A    T        0      0        2 
   4   chr4_30642937     HCab    A    T        0      0        2 
   4   chr4_30642937     HPrz    A    T        0      0        2 
   4   chr4_30642937     ZBoe    A    T        0      0        2 
   4   chr4_30642937     ZGre    A    T        0      0        2 
   4   chr4_30642937     ZHar    A    T      0.5      1        2 
   4   chr4_30642937   Sample    A    T        0      0        2 
   4   chr4_30644731     AAsi    A    C        0      0        2 
   4   chr4_30644731     AKia    A    C        0      0        2 
   4   chr4_30644731     AOna    A    C        0      0        2 
   4   chr4_30644731     ASom    A    C        0      0        2 
   4   chr4_30644731     HCab    A    C        1      2        2 
   4   chr4_30644731     HPrz    A    C        1      2        2 
   4   chr4_30644731     ZBoe    A    C        0      0        2 
   4   chr4_30644731     ZGre    A    C        0      0        2 
   4   chr4_30644731     ZHar    A    C        0      0        2 
   4   chr4_30644731   Sample    A    C        0      0        2 
   4   chr4_30650072     AAsi    A    C        0      0        2 
   4   chr4_30650072     AKia    A    C      0.5      1        2 
   4   chr4_30650072     AOna    A    C        1      2        2 
   4   chr4_30650072     ASom    A    C        0      0        2 
   4   chr4_30650072     HCab    A    C        0      0        2 
   4   chr4_30650072     HPrz    A    C        0      0        2 
   4   chr4_30650072     ZBoe    A    C        0      0        2 
   4   chr4_30650072     ZGre    A    C        0      0        2 
   4   chr4_30650072     ZHar    A    C        0      0        2 
   4   chr4_30650072   Sample    A    C        0      0        2 
   4   chr4_30657240     AAsi    C    A        0      0        2 
   4   chr4_30657240     AKia    C    A        0      0        2 
   4   chr4_30657240     AOna    C    A        0      0        2 
   4   chr4_30657240     ASom    C    A        0      0        2 
   4   chr4_30657240     HCab    C    A        0      0        2 
   4   chr4_30657240     HPrz    C    A      0.5      1        2 
   4   chr4_30657240     ZBoe    C    A        0      0        2 
   4   chr4_30657240     ZGre    C    A        0      0        2 
   4   chr4_30657240     ZHar    C    A        0      0        2 
   4   chr4_30657240   Sample    C    A        0      0        2 
   4   chr4_30666331     AAsi    T    G        0      0        2 
   4   chr4_30666331     AKia    T    G        0      0        2 
   4   chr4_30666331     AOna    T    G        0      0        2 
   4   chr4_30666331     ASom    T    G        0      0        2 
   4   chr4_30666331     HCab    T    G        0      0        2 
   4   chr4_30666331     HPrz    T    G        0      0        2 
   4   chr4_30666331     ZBoe    T    G      0.5      1        2 
   4   chr4_30666331     ZGre    T    G        0      0        2 
   4   chr4_30666331     ZHar    T    G        0      0        2 
   4   chr4_30666331   Sample    T    G        0      0        2 
   4   chr4_30678253     AAsi    T    A        0      0        2 
   4   chr4_30678253     AKia    T    A        0      0        2 
   4   chr4_30678253     AOna    T    A        0      0        2 
   4   chr4_30678253     ASom    T    A        0      0        2 
   4   chr4_30678253     HCab    T    A        0      0        2 
   4   chr4_30678253     HPrz    T    A        0      0        2 
   4   chr4_30678253     ZBoe    T    A        0      0        2 
   4   chr4_30678253     ZGre    T    A      0.5      1        2 
   4   chr4_30678253     ZHar    T    A        0      0        2 
   4   chr4_30678253   Sample    T    A        0      0        2 
   4   chr4_30681278     AAsi    C    G        0      0        2 
   4   chr4_30681278     AKia    C    G        0      0        2 
   4   chr4_30681278     AOna    C    G        0      0        2 
   4   chr4_30681278     ASom    C    G        0      0        2 
   4   chr4_30681278     HCab    C    G        0      0        2 
   4   chr4_30681278     HPrz    C    G        0      0        2 
   4   chr4_30681278     ZBoe    C    G        0      0        2 
   4   chr4_30681278     ZGre    C    G        0      0        2 
   4   chr4_30681278     ZHar    C    G      0.5      1        2 
   4   chr4_30681278   Sample    C    G        0      0        2 
   4   chr4_30717113     AAsi    A    C        0      0        2 
   4   chr4_30717113     AKia    A    C        0      0        2 
   4   chr4_30717113     AOna    A    C        0      0        2 
   4   chr4_30717113     ASom    A    C        0      0        2 
   4   chr4_30717113     HCab    A    C        0      0        2 
   4   chr4_30717113     HPrz    A    C        0      0        2 
   4   chr4_30717113     ZBoe    A    C        0      0        2 
   4   chr4_30717113     ZGre    A    C        0      0        2 
   4   chr4_30717113     ZHar    A    C      0.5      1        2 
   4   chr4_30717113   Sample    A    C        0      0        2 
   4   chr4_30743054     AAsi    G    T        0      0        2 
   4   chr4_30743054     AKia    G    T        0      0        2 
   4   chr4_30743054     AOna    G    T        0      0        2 
   4   chr4_30743054     ASom    G    T        0      0        2 
   4   chr4_30743054     HCab    G    T        0      0        2 
   4   chr4_30743054     HPrz    G    T        0      0        2 
   4   chr4_30743054     ZBoe    G    T        0      0        2 
   4   chr4_30743054     ZGre    G    T        0      0        2 
   4   chr4_30743054     ZHar    G    T      0.5      1        2 
   4   chr4_30743054   Sample    G    T        0      0        2 
   4   chr4_30759667     AAsi    A    C        0      0        2 
   4   chr4_30759667     AKia    A    C      0.5      1        2 
   4   chr4_30759667     AOna    A    C      0.5      1        2 
   4   chr4_30759667     ASom    A    C        0      0        2 
   4   chr4_30759667     HCab    A    C        0      0        2 
   4   chr4_30759667     HPrz    A    C        0      0        2 
   4   chr4_30759667     ZBoe    A    C        0      0        2 
   4   chr4_30759667     ZGre    A    C        0      0        2 
   4   chr4_30759667     ZHar    A    C        0      0        2 
   4   chr4_30759667   Sample    A    C        0      0        2 
   4   chr4_30776730     AAsi    C    A        0      0        2 
   4   chr4_30776730     AKia    C    A        0      0        2 
   4   chr4_30776730     AOna    C    A        0      0        2 
   4   chr4_30776730     ASom    C    A        0      0        2 
   4   chr4_30776730     HCab    C    A      0.5      1        2 
   4   chr4_30776730     HPrz    C    A        0      0        2 
   4   chr4_30776730     ZBoe    C    A        0      0        2 
   4   chr4_30776730     ZGre    C    A        0      0        2 
   4   chr4_30776730     ZHar    C    A        0      0        2 
   4   chr4_30776730   Sample    C    A        0      0        2 
   4   chr4_30790702     AAsi    A    C        0      0        2 
   4   chr4_30790702     AKia    A    C        0      0        2 
   4   chr4_30790702     AOna    A    C        0      0        2 
   4   chr4_30790702     ASom    A    C        0      0        2 
   4   chr4_30790702     HCab    A    C      0.5      1        2 
   4   chr4_30790702     HPrz    A    C        1      2        2 
   4   chr4_30790702     ZBoe    A    C        0      0        2 
   4   chr4_30790702     ZGre    A    C        0      0        2 
   4   chr4_30790702     ZHar    A    C        0      0        2 
   4   chr4_30790702   Sample    A    C        0      0        2 
   4   chr4_30800990     AAsi    G    C        0      0        2 
   4   chr4_30800990     AKia    G    C        0      0        2 
   4   chr4_30800990     AOna    G    C        0      0        2 
   4   chr4_30800990     ASom    G    C        0      0        2 
   4   chr4_30800990     HCab    G    C      0.5      1        2 
   4   chr4_30800990     HPrz    G    C        1      2        2 
   4   chr4_30800990     ZBoe    G    C        0      0        2 
   4   chr4_30800990     ZGre    G    C        0      0        2 
   4   chr4_30800990     ZHar    G    C        0      0        2 
   4   chr4_30800990   Sample    G    C        0      0        2 
   4   chr4_30806964     AAsi    G    C        0      0        2 
   4   chr4_30806964     AKia    G    C        0      0        2 
   4   chr4_30806964     AOna    G    C        0      0        2 
   4   chr4_30806964     ASom    G    C        0      0        2 
   4   chr4_30806964     HCab    G    C      0.5      1        2 
   4   chr4_30806964     HPrz    G    C        1      2        2 
   4   chr4_30806964     ZBoe    G    C        0      0        2 
   4   chr4_30806964     ZGre    G    C        0      0        2 
   4   chr4_30806964     ZHar    G    C        0      0        2 
   4   chr4_30806964   Sample    G    C        0      0        2 
   4   chr4_30824242     AAsi    T    A        0      0        2 
   4   chr4_30824242     AKia    T    A        0      0        2 
   4   chr4_30824242     AOna    T    A        0      0        2 
   4   chr4_30824242     ASom    T    A        0      0        2 
   4   chr4_30824242     HCab    T    A        1      2        2 
   4   chr4_30824242     HPrz    T    A        1      2        2 
   4   chr4_30824242     ZBoe    T    A        0      0        2 
   4   chr4_30824242     ZGre    T    A        0      0        2 
   4   chr4_30824242     ZHar    T    A        0      0        2 
   4   chr4_30824242   Sample    T    A        0      0        2 
   4   chr4_30828404     AAsi    A    C        0      0        2 
   4   chr4_30828404     AKia    A    C        0      0        2 
   4   chr4_30828404     AOna    A    C        0      0        2 
   4   chr4_30828404     ASom    A    C        0      0        2 
   4   chr4_30828404     HCab    A    C        0      0        2 
   4   chr4_30828404     HPrz    A    C        0      0        2 
   4   chr4_30828404     ZBoe    A    C      0.5      1        2 
   4   chr4_30828404     ZGre    A    C        0      0        2 
   4   chr4_30828404     ZHar    A    C        0      0        2 
   4   chr4_30828404   Sample    A    C        0      0        2 
   4   chr4_30831412     AAsi    G    T        0      0        2 
   4   chr4_30831412     AKia    G    T        0      0        2 
   4   chr4_30831412     AOna    G    T        0      0        2 
   4   chr4_30831412     ASom    G    T        0      0        2 
   4   chr4_30831412     HCab    G    T        1      2        2 
   4   chr4_30831412     HPrz    G    T        1      2        2 
   4   chr4_30831412     ZBoe    G    T        0      0        2 
   4   chr4_30831412     ZGre    G    T        0      0        2 
   4   chr4_30831412     ZHar    G    T        0      0        2 
   4   chr4_30831412   Sample    G    T        0      0        2 
   4   chr4_30831894     AAsi    T    A        0      0        2 
   4   chr4_30831894     AKia    T    A        0      0        2 
   4   chr4_30831894     AOna    T    A        0      0        2 
   4   chr4_30831894     ASom    T    A        0      0        2 
   4   chr4_30831894     HCab    T    A        0      0        2 
   4   chr4_30831894     HPrz    T    A      0.5      1        2 
   4   chr4_30831894     ZBoe    T    A        0      0        2 
   4   chr4_30831894     ZGre    T    A        0      0        2 
   4   chr4_30831894     ZHar    T    A        0      0        2 
   4   chr4_30831894   Sample    T    A        0      0        2 
   4   chr4_30835398     AAsi    T    A        0      0        2 
   4   chr4_30835398     AKia    T    A        0      0        2 
   4   chr4_30835398     AOna    T    A        0      0        2 
   4   chr4_30835398     ASom    T    A        0      0        2 
   4   chr4_30835398     HCab    T    A        1      2        2 
   4   chr4_30835398     HPrz    T    A        1      2        2 
   4   chr4_30835398     ZBoe    T    A        0      0        2 
   4   chr4_30835398     ZGre    T    A        0      0        2 
   4   chr4_30835398     ZHar    T    A        0      0        2 
   4   chr4_30835398   Sample    T    A        0      0        2 
   4   chr4_30837371     AAsi    A    C        0      0        2 
   4   chr4_30837371     AKia    A    C        1      2        2 
   4   chr4_30837371     AOna    A    C        1      2        2 
   4   chr4_30837371     ASom    A    C        0      0        2 
   4   chr4_30837371     HCab    A    C        0      0        2 
   4   chr4_30837371     HPrz    A    C        0      0        2 
   4   chr4_30837371     ZBoe    A    C        0      0        2 
   4   chr4_30837371     ZGre    A    C        0      0        2 
   4   chr4_30837371     ZHar    A    C        0      0        2 
   4   chr4_30837371   Sample    A    C        0      0        2 
   4   chr4_30855896     AAsi    G    C        0      0        2 
   4   chr4_30855896     AKia    G    C      0.5      1        2 
   4   chr4_30855896     AOna    G    C        0      0        2 
   4   chr4_30855896     ASom    G    C        0      0        2 
   4   chr4_30855896     HCab    G    C        0      0        2 
   4   chr4_30855896     HPrz    G    C        0      0        2 
   4   chr4_30855896     ZBoe    G    C        0      0        2 
   4   chr4_30855896     ZGre    G    C        0      0        2 
   4   chr4_30855896     ZHar    G    C        0      0        2 
   4   chr4_30855896   Sample    G    C        0      0        2 
   4   chr4_30862421     AAsi    C    A        0      0        2 
   4   chr4_30862421     AKia    C    A        0      0        2 
   4   chr4_30862421     AOna    C    A        0      0        2 
   4   chr4_30862421     ASom    C    A        0      0        2 
   4   chr4_30862421     HCab    C    A      0.5      1        2 
   4   chr4_30862421     HPrz    C    A        1      2        2 
   4   chr4_30862421     ZBoe    C    A        0      0        2 
   4   chr4_30862421     ZGre    C    A        0      0        2 
   4   chr4_30862421     ZHar    C    A        0      0        2 
   4   chr4_30862421   Sample    C    A        0      0        2 
   4   chr4_30870691     AAsi    G    T        0      0        2 
   4   chr4_30870691     AKia    G    T        0      0        2 
   4   chr4_30870691     AOna    G    T        0      0        2 
   4   chr4_30870691     ASom    G    T        0      0        2 
   4   chr4_30870691     HCab    G    T        1      2        2 
   4   chr4_30870691     HPrz    G    T        1      2        2 
   4   chr4_30870691     ZBoe    G    T        0      0        2 
   4   chr4_30870691     ZGre    G    T        0      0        2 
   4   chr4_30870691     ZHar    G    T        0      0        2 
   4   chr4_30870691   Sample    G    T        0      0        2 
   4   chr4_30927394     AAsi    C    A      0.5      1        2 
   4   chr4_30927394     AKia    C    A        1      2        2 
   4   chr4_30927394     AOna    C    A        1      2        2 
   4   chr4_30927394     ASom    C    A        1      2        2 
   4   chr4_30927394     HCab    C    A        0      0        2 
   4   chr4_30927394     HPrz    C    A        0      0        2 
   4   chr4_30927394     ZBoe    C    A        0      0        2 
   4   chr4_30927394     ZGre    C    A        0      0        2 
   4   chr4_30927394     ZHar    C    A        0      0        2 
   4   chr4_30927394   Sample    C    A        1      2        2 
   4   chr4_30977790     AAsi    A    C        1      2        2 
   4   chr4_30977790     AKia    A    C        0      0        2 
   4   chr4_30977790     AOna    A    C        0      0        2 
   4   chr4_30977790     ASom    A    C        1      2        2 
   4   chr4_30977790     HCab    A    C        0      0        2 
   4   chr4_30977790     HPrz    A    C        0      0        2 
   4   chr4_30977790     ZBoe    A    C        0      0        2 
   4   chr4_30977790     ZGre    A    C        0      0        2 
   4   chr4_30977790     ZHar    A    C        0      0        2 
   4   chr4_30977790   Sample    A    C        1      2        2 
   4   chr4_30990169     AAsi    G    T        0      0        2 
   4   chr4_30990169     AKia    G    T        0      0        2 
   4   chr4_30990169     AOna    G    T        0      0        2 
   4   chr4_30990169     ASom    G    T        0      0        2 
   4   chr4_30990169     HCab    G    T        0      0        2 
   4   chr4_30990169     HPrz    G    T        0      0        2 
   4   chr4_30990169     ZBoe    G    T      0.5      1        2 
   4   chr4_30990169     ZGre    G    T        0      0        2 
   4   chr4_30990169     ZHar    G    T        0      0        2 
   4   chr4_30990169   Sample    G    T        0      0        2 
   4   chr4_30997155     AAsi    T    A        0      0        2 
   4   chr4_30997155     AKia    T    A        0      0        2 
   4   chr4_30997155     AOna    T    A        0      0        2 
   4   chr4_30997155     ASom    T    A        0      0        2 
   4   chr4_30997155     HCab    T    A        1      2        2 
   4   chr4_30997155     HPrz    T    A        1      2        2 
   4   chr4_30997155     ZBoe    T    A        0      0        2 
   4   chr4_30997155     ZGre    T    A        0      0        2 
   4   chr4_30997155     ZHar    T    A        0      0        2 
   4   chr4_30997155   Sample    T    A        0      0        2 
   4   chr4_31015808     AAsi    C    G        0      0        2 
   4   chr4_31015808     AKia    C    G      0.5      1        2 
   4   chr4_31015808     AOna    C    G      0.5      1        2 
   4   chr4_31015808     ASom    C    G        0      0        2 
   4   chr4_31015808     HCab    C    G        0      0        2 
   4   chr4_31015808     HPrz    C    G        0      0        2 
   4   chr4_31015808     ZBoe    C    G        0      0        2 
   4   chr4_31015808     ZGre    C    G        0      0        2 
   4   chr4_31015808     ZHar    C    G        0      0        2 
   4   chr4_31015808   Sample    C    G        0      0        2 
   4   chr4_31020247     AAsi    T    G        0      0        2 
   4   chr4_31020247     AKia    T    G      0.5      1        2 
   4   chr4_31020247     AOna    T    G        0      0        2 
   4   chr4_31020247     ASom    T    G        0      0        2 
   4   chr4_31020247     HCab    T    G        0      0        2 
   4   chr4_31020247     HPrz    T    G        0      0        2 
   4   chr4_31020247     ZBoe    T    G        0      0        2 
   4   chr4_31020247     ZGre    T    G        0      0        2 
   4   chr4_31020247     ZHar    T    G        0      0        2 
   4   chr4_31020247   Sample    T    G        0      0        2 
   4   chr4_31034687     AAsi    A    C        0      0        2 
   4   chr4_31034687     AKia    A    C        0      0        2 
   4   chr4_31034687     AOna    A    C        0      0        2 
   4   chr4_31034687     ASom    A    C        0      0        2 
   4   chr4_31034687     HCab    A    C        1      2        2 
   4   chr4_31034687     HPrz    A    C        1      2        2 
   4   chr4_31034687     ZBoe    A    C        0      0        2 
   4   chr4_31034687     ZGre    A    C        0      0        2 
   4   chr4_31034687     ZHar    A    C        0      0        2 
   4   chr4_31034687   Sample    A    C        0      0        2 
   4   chr4_31046021     AAsi    T    G        0      0        2 
   4   chr4_31046021     AKia    T    G        0      0        2 
   4   chr4_31046021     AOna    T    G        0      0        2 
   4   chr4_31046021     ASom    T    G        0      0        2 
   4   chr4_31046021     HCab    T    G        1      2        2 
   4   chr4_31046021     HPrz    T    G        1      2        2 
   4   chr4_31046021     ZBoe    T    G        0      0        2 
   4   chr4_31046021     ZGre    T    G        0      0        2 
   4   chr4_31046021     ZHar    T    G        0      0        2 
   4   chr4_31046021   Sample    T    G        0      0        2 
   4   chr4_31084637     AAsi    C    A        1      2        2 
   4   chr4_31084637     AKia    C    A        0      0        2 
   4   chr4_31084637     AOna    C    A        0      0        2 
   4   chr4_31084637     ASom    C    A        0      0        2 
   4   chr4_31084637     HCab    C    A        0      0        2 
   4   chr4_31084637     HPrz    C    A        0      0        2 
   4   chr4_31084637     ZBoe    C    A        0      0        2 
   4   chr4_31084637     ZGre    C    A        0      0        2 
   4   chr4_31084637     ZHar    C    A        0      0        2 
   4   chr4_31084637   Sample    C    A        1      2        2 
   4   chr4_31093529     AAsi    G    T        0      0        2 
   4   chr4_31093529     AKia    G    T        0      0        2 
   4   chr4_31093529     AOna    G    T        0      0        2 
   4   chr4_31093529     ASom    G    T        0      0        2 
   4   chr4_31093529     HCab    G    T        0      0        2 
   4   chr4_31093529     HPrz    G    T        0      0        2 
   4   chr4_31093529     ZBoe    G    T        0      0        2 
   4   chr4_31093529     ZGre    G    T        0      0        2 
   4   chr4_31093529     ZHar    G    T        1      2        2 
   4   chr4_31093529   Sample    G    T        0      0        2 
   4   chr4_31098173     AAsi    C    G        0      0        2 
   4   chr4_31098173     AKia    C    G        0      0        2 
   4   chr4_31098173     AOna    C    G        0      0        2 
   4   chr4_31098173     ASom    C    G        0      0        2 
   4   chr4_31098173     HCab    C    G        1      2        2 
   4   chr4_31098173     HPrz    C    G        1      2        2 
   4   chr4_31098173     ZBoe    C    G        0      0        2 
   4   chr4_31098173     ZGre    C    G        0      0        2 
   4   chr4_31098173     ZHar    C    G        0      0        2 
   4   chr4_31098173   Sample    C    G        0      0        2 
   4   chr4_31099184     AAsi    C    A        0      0        2 
   4   chr4_31099184     AKia    C    A        0      0        2 
   4   chr4_31099184     AOna    C    A        0      0        2 
   4   chr4_31099184     ASom    C    A        0      0        2 
   4   chr4_31099184     HCab    C    A        1      2        2 
   4   chr4_31099184     HPrz    C    A        1      2        2 
   4   chr4_31099184     ZBoe    C    A        0      0        2 
   4   chr4_31099184     ZGre    C    A        0      0        2 
   4   chr4_31099184     ZHar    C    A        0      0        2 
   4   chr4_31099184   Sample    C    A        0      0        2 
   4   chr4_31111721     AAsi    T    G        0      0        2 
   4   chr4_31111721     AKia    T    G        0      0        2 
   4   chr4_31111721     AOna    T    G        0      0        2 
   4   chr4_31111721     ASom    T    G        0      0        2 
   4   chr4_31111721     HCab    T    G        0      0        2 
   4   chr4_31111721     HPrz    T    G        0      0        2 
   4   chr4_31111721     ZBoe    T    G        1      2        2 
   4   chr4_31111721     ZGre    T    G        1      2        2 
   4   chr4_31111721     ZHar    T    G        0      0        2 
   4   chr4_31111721   Sample    T    G        0      0        2 
   4   chr4_31122815     AAsi    A    C        0      0        2 
   4   chr4_31122815     AKia    A    C        0      0        2 
   4   chr4_31122815     AOna    A    C        0      0        2 
   4   chr4_31122815     ASom    A    C        0      0        2 
   4   chr4_31122815     HCab    A    C        1      2        2 
   4   chr4_31122815     HPrz    A    C        1      2        2 
   4   chr4_31122815     ZBoe    A    C        0      0        2 
   4   chr4_31122815     ZGre    A    C        0      0        2 
   4   chr4_31122815     ZHar    A    C        0      0        2 
   4   chr4_31122815   Sample    A    C        0      0        2 
   4   chr4_31146817     AAsi    T    A        0      0        2 
   4   chr4_31146817     AKia    T    A        0      0        2 
   4   chr4_31146817     AOna    T    A        0      0        2 
   4   chr4_31146817     ASom    T    A        0      0        2 
   4   chr4_31146817     HCab    T    A        1      2        2 
   4   chr4_31146817     HPrz    T    A      0.5      1        2 
   4   chr4_31146817     ZBoe    T    A        0      0        2 
   4   chr4_31146817     ZGre    T    A        0      0        2 
   4   chr4_31146817     ZHar    T    A        0      0        2 
   4   chr4_31146817   Sample    T    A        0      0        2 
   4   chr4_31154153     AAsi    T    G        0      0        2 
   4   chr4_31154153     AKia    T    G        0      0        2 
   4   chr4_31154153     AOna    T    G        0      0        2 
   4   chr4_31154153     ASom    T    G        0      0        2 
   4   chr4_31154153     HCab    T    G        1      2        2 
   4   chr4_31154153     HPrz    T    G        1      2        2 
   4   chr4_31154153     ZBoe    T    G        0      0        2 
   4   chr4_31154153     ZGre    T    G        0      0        2 
   4   chr4_31154153     ZHar    T    G        0      0        2 
   4   chr4_31154153   Sample    T    G        0      0        2 
   4   chr4_31160382     AAsi    G    T        0      0        2 
   4   chr4_31160382     AKia    G    T        0      0        2 
   4   chr4_31160382     AOna    G    T        0      0        2 
   4   chr4_31160382     ASom    G    T        0      0        2 
   4   chr4_31160382     HCab    G    T        1      2        2 
   4   chr4_31160382     HPrz    G    T        1      2        2 
   4   chr4_31160382     ZBoe    G    T        0      0        2 
   4   chr4_31160382     ZGre    G    T        0      0        2 
   4   chr4_31160382     ZHar    G    T        0      0        2 
   4   chr4_31160382   Sample    G    T        0      0        2 
   4   chr4_31197675     AAsi    A    T        0      0        2 
   4   chr4_31197675     AKia    A    T        0      0        2 
   4   chr4_31197675     AOna    A    T        0      0        2 
   4   chr4_31197675     ASom    A    T        0      0        2 
   4   chr4_31197675     HCab    A    T        1      2        2 
   4   chr4_31197675     HPrz    A    T        1      2        2 
   4   chr4_31197675     ZBoe    A    T        0      0        2 
   4   chr4_31197675     ZGre    A    T        0      0        2 
   4   chr4_31197675     ZHar    A    T        0      0        2 
   4   chr4_31197675   Sample    A    T        0      0        2 
   4   chr4_31205534     AAsi    G    T        0      0        2 
   4   chr4_31205534     AKia    G    T        0      0        2 
   4   chr4_31205534     AOna    G    T        0      0        2 
   4   chr4_31205534     ASom    G    T        0      0        2 
   4   chr4_31205534     HCab    G    T        1      2        2 
   4   chr4_31205534     HPrz    G    T        1      2        2 
   4   chr4_31205534     ZBoe    G    T        0      0        2 
   4   chr4_31205534     ZGre    G    T        0      0        2 
   4   chr4_31205534     ZHar    G    T        0      0        2 
   4   chr4_31205534   Sample    G    T        0      0        2 
   4   chr4_31212378     AAsi    G    T        0      0        2 
   4   chr4_31212378     AKia    G    T        0      0        2 
   4   chr4_31212378     AOna    G    T        0      0        2 
   4   chr4_31212378     ASom    G    T        0      0        2 
   4   chr4_31212378     HCab    G    T        1      2        2 
   4   chr4_31212378     HPrz    G    T        1      2        2 
   4   chr4_31212378     ZBoe    G    T        0      0        2 
   4   chr4_31212378     ZGre    G    T        0      0        2 
   4   chr4_31212378     ZHar    G    T        0      0        2 
   4   chr4_31212378   Sample    G    T        0      0        2 
   4   chr4_31245906     AAsi    G    T        0      0        2 
   4   chr4_31245906     AKia    G    T        0      0        2 
   4   chr4_31245906     AOna    G    T        0      0        2 
   4   chr4_31245906     ASom    G    T        0      0        2 
   4   chr4_31245906     HCab    G    T        1      2        2 
   4   chr4_31245906     HPrz    G    T        1      2        2 
   4   chr4_31245906     ZBoe    G    T        0      0        2 
   4   chr4_31245906     ZGre    G    T        0      0        2 
   4   chr4_31245906     ZHar    G    T        0      0        2 
   4   chr4_31245906   Sample    G    T        0      0        2 
   4   chr4_31257326     AAsi    G    T        0      0        2 
   4   chr4_31257326     AKia    G    T        0      0        2 
   4   chr4_31257326     AOna    G    T        0      0        2 
   4   chr4_31257326     ASom    G    T        0      0        2 
   4   chr4_31257326     HCab    G    T        1      2        2 
   4   chr4_31257326     HPrz    G    T        1      2        2 
   4   chr4_31257326     ZBoe    G    T        0      0        2 
   4   chr4_31257326     ZGre    G    T        0      0        2 
   4   chr4_31257326     ZHar    G    T        0      0        2 
   4   chr4_31257326   Sample    G    T        0      0        2 
   4   chr4_31283333     AAsi    C    A        0      0        2 
   4   chr4_31283333     AKia    C    A        0      0        2 
   4   chr4_31283333     AOna    C    A        0      0        2 
   4   chr4_31283333     ASom    C    A        0      0        2 
   4   chr4_31283333     HCab    C    A        0      0        2 
   4   chr4_31283333     HPrz    C    A        0      0        2 
   4   chr4_31283333     ZBoe    C    A        0      0        2 
   4   chr4_31283333     ZGre    C    A        1      2        2 
   4   chr4_31283333     ZHar    C    A        0      0        2 
   4   chr4_31283333   Sample    C    A        0      0        2 
   4   chr4_31284183     AAsi    T    A        0      0        2 
   4   chr4_31284183     AKia    T    A        1      2        2 
   4   chr4_31284183     AOna    T    A        1      2        2 
   4   chr4_31284183     ASom    T    A        0      0        2 
   4   chr4_31284183     HCab    T    A        0      0        2 
   4   chr4_31284183     HPrz    T    A        0      0        2 
   4   chr4_31284183     ZBoe    T    A        0      0        2 
   4   chr4_31284183     ZGre    T    A        0      0        2 
   4   chr4_31284183     ZHar    T    A        0      0        2 
   4   chr4_31284183   Sample    T    A        0      0        2 
   4   chr4_31306733     AAsi    T    G        0      0        2 
   4   chr4_31306733     AKia    T    G        0      0        2 
   4   chr4_31306733     AOna    T    G        0      0        2 
   4   chr4_31306733     ASom    T    G        0      0        2 
   4   chr4_31306733     HCab    T    G        1      2        2 
   4   chr4_31306733     HPrz    T    G        1      2        2 
   4   chr4_31306733     ZBoe    T    G        0      0        2 
   4   chr4_31306733     ZGre    T    G      0.5      1        2 
   4   chr4_31306733     ZHar    T    G        0      0        2 
   4   chr4_31306733   Sample    T    G        0      0        2 
   4   chr4_31322800     AAsi    C    G        0      0        2 
   4   chr4_31322800     AKia    C    G        0      0        2 
   4   chr4_31322800     AOna    C    G        0      0        2 
   4   chr4_31322800     ASom    C    G        0      0        2 
   4   chr4_31322800     HCab    C    G        0      0        2 
   4   chr4_31322800     HPrz    C    G      0.5      1        2 
   4   chr4_31322800     ZBoe    C    G        0      0        2 
   4   chr4_31322800     ZGre    C    G        0      0        2 
   4   chr4_31322800     ZHar    C    G        0      0        2 
   4   chr4_31322800   Sample    C    G        0      0        2 
   4   chr4_31323268     AAsi    C    A        0      0        2 
   4   chr4_31323268     AKia    C    A        0      0        2 
   4   chr4_31323268     AOna    C    A        0      0        2 
   4   chr4_31323268     ASom    C    A        0      0        2 
   4   chr4_31323268     HCab    C    A        1      2        2 
   4   chr4_31323268     HPrz    C    A        1      2        2 
   4   chr4_31323268     ZBoe    C    A        0      0        2 
   4   chr4_31323268     ZGre    C    A        0      0        2 
   4   chr4_31323268     ZHar    C    A        0      0        2 
   4   chr4_31323268   Sample    C    A        0      0        2 
   4   chr4_31326145     AAsi    A    C        0      0        2 
   4   chr4_31326145     AKia    A    C        0      0        2 
   4   chr4_31326145     AOna    A    C        0      0        2 
   4   chr4_31326145     ASom    A    C        0      0        2 
   4   chr4_31326145     HCab    A    C        0      0        2 
   4   chr4_31326145     HPrz    A    C        0      0        2 
   4   chr4_31326145     ZBoe    A    C        0      0        2 
   4   chr4_31326145     ZGre    A    C        0      0        2 
   4   chr4_31326145     ZHar    A    C      0.5      1        2 
   4   chr4_31326145   Sample    A    C        0      0        2 
   4   chr4_31333110     AAsi    C    A        0      0        2 
   4   chr4_31333110     AKia    C    A        0      0        2 
   4   chr4_31333110     AOna    C    A        0      0        2 
   4   chr4_31333110     ASom    C    A        0      0        2 
   4   chr4_31333110     HCab    C    A      0.5      1        2 
   4   chr4_31333110     HPrz    C    A      0.5      1        2 
   4   chr4_31333110     ZBoe    C    A        0      0        2 
   4   chr4_31333110     ZGre    C    A        0      0        2 
   4   chr4_31333110     ZHar    C    A        0      0        2 
   4   chr4_31333110   Sample    C    A        0      0        2 
   4   chr4_31356221     AAsi    A    C      0.5      1        2 
   4   chr4_31356221     AKia    A    C        0      0        2 
   4   chr4_31356221     AOna    A    C        0      0        2 
   4   chr4_31356221     ASom    A    C        0      0        2 
   4   chr4_31356221     HCab    A    C        0      0        2 
   4   chr4_31356221     HPrz    A    C        0      0        2 
   4   chr4_31356221     ZBoe    A    C        0      0        2 
   4   chr4_31356221     ZGre    A    C        0      0        2 
   4   chr4_31356221     ZHar    A    C        0      0        2 
   4   chr4_31356221   Sample    A    C        0      0        2 
   4   chr4_31359350     AAsi    C    A        0      0        2 
   4   chr4_31359350     AKia    C    A        0      0        2 
   4   chr4_31359350     AOna    C    A        0      0        2 
   4   chr4_31359350     ASom    C    A        0      0        2 
   4   chr4_31359350     HCab    C    A        0      0        2 
   4   chr4_31359350     HPrz    C    A        0      0        2 
   4   chr4_31359350     ZBoe    C    A        1      2        2 
   4   chr4_31359350     ZGre    C    A        0      0        2 
   4   chr4_31359350     ZHar    C    A        0      0        2 
   4   chr4_31359350   Sample    C    A        0      0        2 
   4   chr4_31360335     AAsi    A    C        0      0        2 
   4   chr4_31360335     AKia    A    C        0      0        2 
   4   chr4_31360335     AOna    A    C        0      0        2 
   4   chr4_31360335     ASom    A    C        0      0        2 
   4   chr4_31360335     HCab    A    C        0      0        2 
   4   chr4_31360335     HPrz    A    C        0      0        2 
   4   chr4_31360335     ZBoe    A    C      0.5      1        2 
   4   chr4_31360335     ZGre    A    C        0      0        2 
   4   chr4_31360335     ZHar    A    C        0      0        2 
   4   chr4_31360335   Sample    A    C        0      0        2 
   4   chr4_31363088     AAsi    G    C        0      0        2 
   4   chr4_31363088     AKia    G    C        0      0        2 
   4   chr4_31363088     AOna    G    C      0.5      1        2 
   4   chr4_31363088     ASom    G    C        0      0        2 
   4   chr4_31363088     HCab    G    C        0      0        2 
   4   chr4_31363088     HPrz    G    C        0      0        2 
   4   chr4_31363088     ZBoe    G    C        0      0        2 
   4   chr4_31363088     ZGre    G    C        0      0        2 
   4   chr4_31363088     ZHar    G    C        0      0        2 
   4   chr4_31363088   Sample    G    C        0      0        2 
   4   chr4_31381313     AAsi    G    T        0      0        2 
   4   chr4_31381313     AKia    G    T        0      0        2 
   4   chr4_31381313     AOna    G    T        0      0        2 
   4   chr4_31381313     ASom    G    T        0      0        2 
   4   chr4_31381313     HCab    G    T        0      0        2 
   4   chr4_31381313     HPrz    G    T        0      0        2 
   4   chr4_31381313     ZBoe    G    T        0      0        2 
   4   chr4_31381313     ZGre    G    T      0.5      1        2 
   4   chr4_31381313     ZHar    G    T        1      2        2 
   4   chr4_31381313   Sample    G    T        0      0        2 
   4   chr4_31383056     AAsi    A    C        0      0        2 
   4   chr4_31383056     AKia    A    C        0      0        2 
   4   chr4_31383056     AOna    A    C        0      0        2 
   4   chr4_31383056     ASom    A    C        0      0        2 
   4   chr4_31383056     HCab    A    C        1      2        2 
   4   chr4_31383056     HPrz    A    C        1      2        2 
   4   chr4_31383056     ZBoe    A    C        0      0        2 
   4   chr4_31383056     ZGre    A    C        0      0        2 
   4   chr4_31383056     ZHar    A    C        0      0        2 
   4   chr4_31383056   Sample    A    C        0      0        2 
   4   chr4_31451784     AAsi    C    G        0      0        2 
   4   chr4_31451784     AKia    C    G        0      0        2 
   4   chr4_31451784     AOna    C    G      0.5      1        2 
   4   chr4_31451784     ASom    C    G        0      0        2 
   4   chr4_31451784     HCab    C    G        0      0        2 
   4   chr4_31451784     HPrz    C    G        0      0        2 
   4   chr4_31451784     ZBoe    C    G        0      0        2 
   4   chr4_31451784     ZGre    C    G        0      0        2 
   4   chr4_31451784     ZHar    C    G        0      0        2 
   4   chr4_31451784   Sample    C    G        0      0        2 
   4   chr4_31477283     AAsi    A    T        1      2        2 
   4   chr4_31477283     AKia    A    T        0      0        2 
   4   chr4_31477283     AOna    A    T        0      0        2 
   4   chr4_31477283     ASom    A    T        0      0        2 
   4   chr4_31477283     HCab    A    T        0      0        2 
   4   chr4_31477283     HPrz    A    T        0      0        2 
   4   chr4_31477283     ZBoe    A    T        0      0        2 
   4   chr4_31477283     ZGre    A    T        0      0        2 
   4   chr4_31477283     ZHar    A    T        0      0        2 
   4   chr4_31477283   Sample    A    T        0      0        2 
   4   chr4_31487733     AAsi    C    G        0      0        2 
   4   chr4_31487733     AKia    C    G        0      0        2 
   4   chr4_31487733     AOna    C    G        0      0        2 
   4   chr4_31487733     ASom    C    G        0      0        2 
   4   chr4_31487733     HCab    C    G        0      0        2 
   4   chr4_31487733     HPrz    C    G      0.5      1        2 
   4   chr4_31487733     ZBoe    C    G        0      0        2 
   4   chr4_31487733     ZGre    C    G        0      0        2 
   4   chr4_31487733     ZHar    C    G        0      0        2 
   4   chr4_31487733   Sample    C    G        0      0        2 
   4   chr4_31530771     AAsi    G    T        0      0        2 
   4   chr4_31530771     AKia    G    T        0      0        2 
   4   chr4_31530771     AOna    G    T        0      0        2 
   4   chr4_31530771     ASom    G    T        0      0        2 
   4   chr4_31530771     HCab    G    T        0      0        2 
   4   chr4_31530771     HPrz    G    T      0.5      1        2 
   4   chr4_31530771     ZBoe    G    T        0      0        2 
   4   chr4_31530771     ZGre    G    T        0      0        2 
   4   chr4_31530771     ZHar    G    T        0      0        2 
   4   chr4_31530771   Sample    G    T        0      0        2 
   4   chr4_31542241     AAsi    A    C        1      2        2 
   4   chr4_31542241     AKia    A    C        0      0        2 
   4   chr4_31542241     AOna    A    C        0      0        2 
   4   chr4_31542241     ASom    A    C        1      2        2 
   4   chr4_31542241     HCab    A    C        0      0        2 
   4   chr4_31542241     HPrz    A    C        0      0        2 
   4   chr4_31542241     ZBoe    A    C        0      0        2 
   4   chr4_31542241     ZGre    A    C        0      0        2 
   4   chr4_31542241     ZHar    A    C        0      0        2 
   4   chr4_31542241   Sample    A    C        1      2        2 
   4   chr4_31559203     AAsi    C    A        0      0        2 
   4   chr4_31559203     AKia    C    A        0      0        2 
   4   chr4_31559203     AOna    C    A        0      0        2 
   4   chr4_31559203     ASom    C    A        0      0        2 
   4   chr4_31559203     HCab    C    A        0      0        2 
   4   chr4_31559203     HPrz    C    A        0      0        2 
   4   chr4_31559203     ZBoe    C    A        0      0        2 
   4   chr4_31559203     ZGre    C    A      0.5      1        2 
   4   chr4_31559203     ZHar    C    A        0      0        2 
   4   chr4_31559203   Sample    C    A        0      0        2 
   4   chr4_31607691     AAsi    C    G        0      0        2 
   4   chr4_31607691     AKia    C    G        0      0        2 
   4   chr4_31607691     AOna    C    G        0      0        2 
   4   chr4_31607691     ASom    C    G        1      2        2 
   4   chr4_31607691     HCab    C    G        0      0        2 
   4   chr4_31607691     HPrz    C    G        0      0        2 
   4   chr4_31607691     ZBoe    C    G        0      0        2 
   4   chr4_31607691     ZGre    C    G        0      0        2 
   4   chr4_31607691     ZHar    C    G        0      0        2 
   4   chr4_31607691   Sample    C    G        0      0        2 
   4   chr4_31608640     AAsi    T    G        0      0        2 
   4   chr4_31608640     AKia    T    G        0      0        2 
   4   chr4_31608640     AOna    T    G        0      0        2 
   4   chr4_31608640     ASom    T    G        0      0        2 
   4   chr4_31608640     HCab    T    G        0      0        2 
   4   chr4_31608640     HPrz    T    G        0      0        2 
   4   chr4_31608640     ZBoe    T    G      0.5      1        2 
   4   chr4_31608640     ZGre    T    G        0      0        2 
   4   chr4_31608640     ZHar    T    G        0      0        2 
   4   chr4_31608640   Sample    T    G        0      0        2 
   4   chr4_31624214     AAsi    C    G        0      0        2 
   4   chr4_31624214     AKia    C    G        0      0        2 
   4   chr4_31624214     AOna    C    G        0      0        2 
   4   chr4_31624214     ASom    C    G        0      0        2 
   4   chr4_31624214     HCab    C    G        0      0        2 
   4   chr4_31624214     HPrz    C    G        0      0        2 
   4   chr4_31624214     ZBoe    C    G        0      0        2 
   4   chr4_31624214     ZGre    C    G        0      0        2 
   4   chr4_31624214     ZHar    C    G        1      2        2 
   4   chr4_31624214   Sample    C    G        0      0        2 
   4   chr4_31641902     AAsi    G    C        0      0        2 
   4   chr4_31641902     AKia    G    C        1      2        2 
   4   chr4_31641902     AOna    G    C        0      0        2 
   4   chr4_31641902     ASom    G    C        0      0        2 
   4   chr4_31641902     HCab    G    C        0      0        2 
   4   chr4_31641902     HPrz    G    C        0      0        2 
   4   chr4_31641902     ZBoe    G    C        0      0        2 
   4   chr4_31641902     ZGre    G    C        0      0        2 
   4   chr4_31641902     ZHar    G    C        0      0        2 
   4   chr4_31641902   Sample    G    C        0      0        2 
   4   chr4_31655330     AAsi    A    C        0      0        2 
   4   chr4_31655330     AKia    A    C        0      0        2 
   4   chr4_31655330     AOna    A    C        0      0        2 
   4   chr4_31655330     ASom    A    C        1      2        2 
   4   chr4_31655330     HCab    A    C        0      0        2 
   4   chr4_31655330     HPrz    A    C        0      0        2 
   4   chr4_31655330     ZBoe    A    C        0      0        2 
   4   chr4_31655330     ZGre    A    C        0      0        2 
   4   chr4_31655330     ZHar    A    C        0      0        2 
   4   chr4_31655330   Sample    A    C        0      0        2 
   4   chr4_31656516     AAsi    C    A        0      0        2 
   4   chr4_31656516     AKia    C    A        0      0        2 
   4   chr4_31656516     AOna    C    A        0      0        2 
   4   chr4_31656516     ASom    C    A        0      0        2 
   4   chr4_31656516     HCab    C    A        0      0        2 
   4   chr4_31656516     HPrz    C    A        0      0        2 
   4   chr4_31656516     ZBoe    C    A        0      0        2 
   4   chr4_31656516     ZGre    C    A      0.5      1        2 
   4   chr4_31656516     ZHar    C    A        0      0        2 
   4   chr4_31656516   Sample    C    A        0      0        2 
   4   chr4_31662874     AAsi    T    A        0      0        2 
   4   chr4_31662874     AKia    T    A        0      0        2 
   4   chr4_31662874     AOna    T    A        0      0        2 
   4   chr4_31662874     ASom    T    A        0      0        2 
   4   chr4_31662874     HCab    T    A        0      0        2 
   4   chr4_31662874     HPrz    T    A        0      0        2 
   4   chr4_31662874     ZBoe    T    A        0      0        2 
   4   chr4_31662874     ZGre    T    A        0      0        2 
   4   chr4_31662874     ZHar    T    A      0.5      1        2 
   4   chr4_31662874   Sample    T    A        0      0        2 
   4   chr4_31677581     AAsi    G    C        0      0        2 
   4   chr4_31677581     AKia    G    C        0      0        2 
   4   chr4_31677581     AOna    G    C        1      2        2 
   4   chr4_31677581     ASom    G    C        0      0        2 
   4   chr4_31677581     HCab    G    C        0      0        2 
   4   chr4_31677581     HPrz    G    C        0      0        2 
   4   chr4_31677581     ZBoe    G    C        0      0        2 
   4   chr4_31677581     ZGre    G    C        0      0        2 
   4   chr4_31677581     ZHar    G    C        0      0        2 
   4   chr4_31677581   Sample    G    C        0      0        2 
   4   chr4_31706261     AAsi    A    T        0      0        2 
   4   chr4_31706261     AKia    A    T        0      0        2 
   4   chr4_31706261     AOna    A    T        0      0        2 
   4   chr4_31706261     ASom    A    T        1      2        2 
   4   chr4_31706261     HCab    A    T        0      0        2 
   4   chr4_31706261     HPrz    A    T        0      0        2 
   4   chr4_31706261     ZBoe    A    T        0      0        2 
   4   chr4_31706261     ZGre    A    T        0      0        2 
   4   chr4_31706261     ZHar    A    T        0      0        2 
   4   chr4_31706261   Sample    A    T        0      0        2 
   4   chr4_31707377     AAsi    C    A        0      0        2 
   4   chr4_31707377     AKia    C    A        0      0        2 
   4   chr4_31707377     AOna    C    A        0      0        2 
   4   chr4_31707377     ASom    C    A        0      0        2 
   4   chr4_31707377     HCab    C    A        1      2        2 
   4   chr4_31707377     HPrz    C    A        1      2        2 
   4   chr4_31707377     ZBoe    C    A        0      0        2 
   4   chr4_31707377     ZGre    C    A        0      0        2 
   4   chr4_31707377     ZHar    C    A        0      0        2 
   4   chr4_31707377   Sample    C    A        0      0        2 
   4   chr4_31725182     AAsi    G    C        0      0        2 
   4   chr4_31725182     AKia    G    C        0      0        2 
   4   chr4_31725182     AOna    G    C        0      0        2 
   4   chr4_31725182     ASom    G    C        1      2        2 
   4   chr4_31725182     HCab    G    C        0      0        2 
   4   chr4_31725182     HPrz    G    C        0      0        2 
   4   chr4_31725182     ZBoe    G    C        0      0        2 
   4   chr4_31725182     ZGre    G    C        0      0        2 
   4   chr4_31725182     ZHar    G    C        0      0        2 
   4   chr4_31725182   Sample    G    C        0      0        2 
   4   chr4_31727310     AAsi    C    A        0      0        2 
   4   chr4_31727310     AKia    C    A        0      0        2 
   4   chr4_31727310     AOna    C    A        0      0        2 
   4   chr4_31727310     ASom    C    A        0      0        2 
   4   chr4_31727310     HCab    C    A        0      0        2 
   4   chr4_31727310     HPrz    C    A        0      0        2 
   4   chr4_31727310     ZBoe    C    A        0      0        2 
   4   chr4_31727310     ZGre    C    A      0.5      1        2 
   4   chr4_31727310     ZHar    C    A        0      0        2 
   4   chr4_31727310   Sample    C    A        0      0        2 
   4   chr4_31732965     AAsi    G    C        1      2        2 
   4   chr4_31732965     AKia    G    C        0      0        2 
   4   chr4_31732965     AOna    G    C        0      0        2 
   4   chr4_31732965     ASom    G    C        1      2        2 
   4   chr4_31732965     HCab    G    C        0      0        2 
   4   chr4_31732965     HPrz    G    C        0      0        2 
   4   chr4_31732965     ZBoe    G    C        0      0        2 
   4   chr4_31732965     ZGre    G    C        0      0        2 
   4   chr4_31732965     ZHar    G    C        0      0        2 
   4   chr4_31732965   Sample    G    C        1      2        2 
   4   chr4_31767995     AAsi    A    C        0      0        2 
   4   chr4_31767995     AKia    A    C        0      0        2 
   4   chr4_31767995     AOna    A    C        1      2        2 
   4   chr4_31767995     ASom    A    C        0      0        2 
   4   chr4_31767995     HCab    A    C        0      0        2 
   4   chr4_31767995     HPrz    A    C        0      0        2 
   4   chr4_31767995     ZBoe    A    C        0      0        2 
   4   chr4_31767995     ZGre    A    C        0      0        2 
   4   chr4_31767995     ZHar    A    C        0      0        2 
   4   chr4_31767995   Sample    A    C        0      0        2 
   4   chr4_31769130     AAsi    C    A        0      0        2 
   4   chr4_31769130     AKia    C    A        0      0        2 
   4   chr4_31769130     AOna    C    A        0      0        2 
   4   chr4_31769130     ASom    C    A        0      0        2 
   4   chr4_31769130     HCab    C    A      0.5      1        2 
   4   chr4_31769130     HPrz    C    A        0      0        2 
   4   chr4_31769130     ZBoe    C    A        0      0        2 
   4   chr4_31769130     ZGre    C    A        0      0        2 
   4   chr4_31769130     ZHar    C    A        0      0        2 
   4   chr4_31769130   Sample    C    A        0      0        2 
   4   chr4_31813938     AAsi    A    T        0      0        2 
   4   chr4_31813938     AKia    A    T        0      0        2 
   4   chr4_31813938     AOna    A    T      0.5      1        2 
   4   chr4_31813938     ASom    A    T        0      0        2 
   4   chr4_31813938     HCab    A    T        0      0        2 
   4   chr4_31813938     HPrz    A    T        0      0        2 
   4   chr4_31813938     ZBoe    A    T        0      0        2 
   4   chr4_31813938     ZGre    A    T        0      0        2 
   4   chr4_31813938     ZHar    A    T        0      0        2 
   4   chr4_31813938   Sample    A    T        0      0        2 
   4   chr4_31822539     AAsi    C    G        0      0        2 
   4   chr4_31822539     AKia    C    G        0      0        2 
   4   chr4_31822539     AOna    C    G        0      0        2 
   4   chr4_31822539     ASom    C    G        0      0        2 
   4   chr4_31822539     HCab    C    G      0.5      1        2 
   4   chr4_31822539     HPrz    C    G        0      0        2 
   4   chr4_31822539     ZBoe    C    G        0      0        2 
   4   chr4_31822539     ZGre    C    G        0      0        2 
   4   chr4_31822539     ZHar    C    G        0      0        2 
   4   chr4_31822539   Sample    C    G        0      0        2 
   4   chr4_31826636     AAsi    G    C        0      0        2 
   4   chr4_31826636     AKia    G    C        0      0        2 
   4   chr4_31826636     AOna    G    C        0      0        2 
   4   chr4_31826636     ASom    G    C        0      0        2 
   4   chr4_31826636     HCab    G    C      0.5      1        2 
   4   chr4_31826636     HPrz    G    C        0      0        2 
   4   chr4_31826636     ZBoe    G    C        0      0        2 
   4   chr4_31826636     ZGre    G    C        0      0        2 
   4   chr4_31826636     ZHar    G    C        0      0        2 
   4   chr4_31826636   Sample    G    C        0      0        2 
   4   chr4_31833489     AAsi    C    A        0      0        2 
   4   chr4_31833489     AKia    C    A        0      0        2 
   4   chr4_31833489     AOna    C    A        1      2        2 
   4   chr4_31833489     ASom    C    A        0      0        2 
   4   chr4_31833489     HCab    C    A        0      0        2 
   4   chr4_31833489     HPrz    C    A        0      0        2 
   4   chr4_31833489     ZBoe    C    A        1      2        2 
   4   chr4_31833489     ZGre    C    A        1      2        2 
   4   chr4_31833489     ZHar    C    A        0      0        2 
   4   chr4_31833489   Sample    C    A        0      0        2 
   4   chr4_31856741     AAsi    A    C        0      0        2 
   4   chr4_31856741     AKia    A    C        0      0        2 
   4   chr4_31856741     AOna    A    C        0      0        2 
   4   chr4_31856741     ASom    A    C        0      0        2 
   4   chr4_31856741     HCab    A    C        0      0        2 
   4   chr4_31856741     HPrz    A    C        0      0        2 
   4   chr4_31856741     ZBoe    A    C        0      0        2 
   4   chr4_31856741     ZGre    A    C        1      2        2 
   4   chr4_31856741     ZHar    A    C        0      0        2 
   4   chr4_31856741   Sample    A    C        0      0        2 
   4   chr4_31866384     AAsi    C    A        0      0        2 
   4   chr4_31866384     AKia    C    A      0.5      1        2 
   4   chr4_31866384     AOna    C    A        0      0        2 
   4   chr4_31866384     ASom    C    A        0      0        2 
   4   chr4_31866384     HCab    C    A        0      0        2 
   4   chr4_31866384     HPrz    C    A        0      0        2 
   4   chr4_31866384     ZBoe    C    A        0      0        2 
   4   chr4_31866384     ZGre    C    A        0      0        2 
   4   chr4_31866384     ZHar    C    A        0      0        2 
   4   chr4_31866384   Sample    C    A        0      0        2 
   4   chr4_31916989     AAsi    G    T        0      0        2 
   4   chr4_31916989     AKia    G    T        0      0        2 
   4   chr4_31916989     AOna    G    T        0      0        2 
   4   chr4_31916989     ASom    G    T        0      0        2 
   4   chr4_31916989     HCab    G    T        0      0        2 
   4   chr4_31916989     HPrz    G    T        0      0        2 
   4   chr4_31916989     ZBoe    G    T        0      0        2 
   4   chr4_31916989     ZGre    G    T      0.5      1        2 
   4   chr4_31916989     ZHar    G    T        0      0        2 
   4   chr4_31916989   Sample    G    T        0      0        2 
   4   chr4_31927321     AAsi    C    G        0      0        2 
   4   chr4_31927321     AKia    C    G        0      0        2 
   4   chr4_31927321     AOna    C    G        0      0        2 
   4   chr4_31927321     ASom    C    G        0      0        2 
   4   chr4_31927321     HCab    C    G      0.5      1        2 
   4   chr4_31927321     HPrz    C    G        0      0        2 
   4   chr4_31927321     ZBoe    C    G        0      0        2 
   4   chr4_31927321     ZGre    C    G        0      0        2 
   4   chr4_31927321     ZHar    C    G        0      0        2 
   4   chr4_31927321   Sample    C    G        0      0        2 
   4   chr4_31944311     AAsi    A    C        1      2        2 
   4   chr4_31944311     AKia    A    C        0      0        2 
   4   chr4_31944311     AOna    A    C        0      0        2 
   4   chr4_31944311     ASom    A    C        1      2        2 
   4   chr4_31944311     HCab    A    C        0      0        2 
   4   chr4_31944311     HPrz    A    C        0      0        2 
   4   chr4_31944311     ZBoe    A    C        0      0        2 
   4   chr4_31944311     ZGre    A    C        0      0        2 
   4   chr4_31944311     ZHar    A    C        0      0        2 
   4   chr4_31944311   Sample    A    C        1      2        2 
   4   chr4_32002208     AAsi    C    G        0      0        2 
   4   chr4_32002208     AKia    C    G        0      0        2 
   4   chr4_32002208     AOna    C    G        0      0        2 
   4   chr4_32002208     ASom    C    G        0      0        2 
   4   chr4_32002208     HCab    C    G        1      2        2 
   4   chr4_32002208     HPrz    C    G        1      2        2 
   4   chr4_32002208     ZBoe    C    G        0      0        2 
   4   chr4_32002208     ZGre    C    G        0      0        2 
   4   chr4_32002208     ZHar    C    G        0      0        2 
   4   chr4_32002208   Sample    C    G        0      0        2 
   4   chr4_32021597     AAsi    C    G      0.5      1        2 
   4   chr4_32021597     AKia    C    G        0      0        2 
   4   chr4_32021597     AOna    C    G        0      0        2 
   4   chr4_32021597     ASom    C    G        0      0        2 
   4   chr4_32021597     HCab    C    G        0      0        2 
   4   chr4_32021597     HPrz    C    G        0      0        2 
   4   chr4_32021597     ZBoe    C    G        0      0        2 
   4   chr4_32021597     ZGre    C    G        0      0        2 
   4   chr4_32021597     ZHar    C    G        0      0        2 
   4   chr4_32021597   Sample    C    G        0      0        2 
   4   chr4_32059425     AAsi    C    G        0      0        2 
   4   chr4_32059425     AKia    C    G        0      0        2 
   4   chr4_32059425     AOna    C    G      0.5      1        2 
   4   chr4_32059425     ASom    C    G        0      0        2 
   4   chr4_32059425     HCab    C    G        0      0        2 
   4   chr4_32059425     HPrz    C    G        0      0        2 
   4   chr4_32059425     ZBoe    C    G        0      0        2 
   4   chr4_32059425     ZGre    C    G        0      0        2 
   4   chr4_32059425     ZHar    C    G        0      0        2 
   4   chr4_32059425   Sample    C    G        0      0        2 
   4   chr4_32088054     AAsi    G    C        0      0        2 
   4   chr4_32088054     AKia    G    C        0      0        2 
   4   chr4_32088054     AOna    G    C        0      0        2 
   4   chr4_32088054     ASom    G    C        0      0        2 
   4   chr4_32088054     HCab    G    C        1      2        2 
   4   chr4_32088054     HPrz    G    C        1      2        2 
   4   chr4_32088054     ZBoe    G    C        0      0        2 
   4   chr4_32088054     ZGre    G    C        0      0        2 
   4   chr4_32088054     ZHar    G    C        0      0        2 
   4   chr4_32088054   Sample    G    C        0      0        2 
   4   chr4_32124949     AAsi    G    C        1      2        2 
   4   chr4_32124949     AKia    G    C        0      0        2 
   4   chr4_32124949     AOna    G    C        0      0        2 
   4   chr4_32124949     ASom    G    C        1      2        2 
   4   chr4_32124949     HCab    G    C        0      0        2 
   4   chr4_32124949     HPrz    G    C        0      0        2 
   4   chr4_32124949     ZBoe    G    C        0      0        2 
   4   chr4_32124949     ZGre    G    C        0      0        2 
   4   chr4_32124949     ZHar    G    C        0      0        2 
   4   chr4_32124949   Sample    G    C        1      2        2 
   4   chr4_32145634     AAsi    G    C        1      2        2 
   4   chr4_32145634     AKia    G    C        0      0        2 
   4   chr4_32145634     AOna    G    C        0      0        2 
   4   chr4_32145634     ASom    G    C        1      2        2 
   4   chr4_32145634     HCab    G    C        0      0        2 
   4   chr4_32145634     HPrz    G    C        0      0        2 
   4   chr4_32145634     ZBoe    G    C        0      0        2 
   4   chr4_32145634     ZGre    G    C        0      0        2 
   4   chr4_32145634     ZHar    G    C        0      0        2 
   4   chr4_32145634   Sample    G    C        1      2        2 
   4   chr4_32150833     AAsi    C    G      0.5      1        2 
   4   chr4_32150833     AKia    C    G        0      0        2 
   4   chr4_32150833     AOna    C    G        0      0        2 
   4   chr4_32150833     ASom    C    G        0      0        2 
   4   chr4_32150833     HCab    C    G        0      0        2 
   4   chr4_32150833     HPrz    C    G        0      0        2 
   4   chr4_32150833     ZBoe    C    G        0      0        2 
   4   chr4_32150833     ZGre    C    G        0      0        2 
   4   chr4_32150833     ZHar    C    G        0      0        2 
   4   chr4_32150833   Sample    C    G        1      2        2 
   4   chr4_32322050     AAsi    G    T        0      0        2 
   4   chr4_32322050     AKia    G    T        0      0        2 
   4   chr4_32322050     AOna    G    T        0      0        2 
   4   chr4_32322050     ASom    G    T        0      0        2 
   4   chr4_32322050     HCab    G    T        0      0        2 
   4   chr4_32322050     HPrz    G    T        0      0        2 
   4   chr4_32322050     ZBoe    G    T        0      0        2 
   4   chr4_32322050     ZGre    G    T      0.5      1        2 
   4   chr4_32322050     ZHar    G    T        0      0        2 
   4   chr4_32322050   Sample    G    T        0      0        2 
   4   chr4_32328021     AAsi    T    G        0      0        2 
   4   chr4_32328021     AKia    T    G        0      0        2 
   4   chr4_32328021     AOna    T    G        0      0        2 
   4   chr4_32328021     ASom    T    G        0      0        2 
   4   chr4_32328021     HCab    T    G        0      0        2 
   4   chr4_32328021     HPrz    T    G        0      0        2 
   4   chr4_32328021     ZBoe    T    G        1      2        2 
   4   chr4_32328021     ZGre    T    G      0.5      1        2 
   4   chr4_32328021     ZHar    T    G        0      0        2 
   4   chr4_32328021   Sample    T    G        0      0        2 
   4   chr4_32336848     AAsi    G    T        0      0        2 
   4   chr4_32336848     AKia    G    T        0      0        2 
   4   chr4_32336848     AOna    G    T        0      0        2 
   4   chr4_32336848     ASom    G    T        0      0        2 
   4   chr4_32336848     HCab    G    T        0      0        2 
   4   chr4_32336848     HPrz    G    T        0      0        2 
   4   chr4_32336848     ZBoe    G    T        0      0        2 
   4   chr4_32336848     ZGre    G    T        0      0        2 
   4   chr4_32336848     ZHar    G    T      0.5      1        2 
   4   chr4_32336848   Sample    G    T        0      0        2 
   4   chr4_32338451     AAsi    G    C        0      0        2 
   4   chr4_32338451     AKia    G    C        0      0        2 
   4   chr4_32338451     AOna    G    C        0      0        2 
   4   chr4_32338451     ASom    G    C        0      0        2 
   4   chr4_32338451     HCab    G    C        0      0        2 
   4   chr4_32338451     HPrz    G    C      0.5      1        2 
   4   chr4_32338451     ZBoe    G    C        0      0        2 
   4   chr4_32338451     ZGre    G    C        0      0        2 
   4   chr4_32338451     ZHar    G    C        0      0        2 
   4   chr4_32338451   Sample    G    C        0      0        2 
   4   chr4_32353766     AAsi    C    G        0      0        2 
   4   chr4_32353766     AKia    C    G        0      0        2 
   4   chr4_32353766     AOna    C    G        0      0        2 
   4   chr4_32353766     ASom    C    G        0      0        2 
   4   chr4_32353766     HCab    C    G        1      2        2 
   4   chr4_32353766     HPrz    C    G        1      2        2 
   4   chr4_32353766     ZBoe    C    G        0      0        2 
   4   chr4_32353766     ZGre    C    G        0      0        2 
   4   chr4_32353766     ZHar    C    G        0      0        2 
   4   chr4_32353766   Sample    C    G        0      0        2 
   4   chr4_32370304     AAsi    A    T        0      0        2 
   4   chr4_32370304     AKia    A    T      0.5      1        2 
   4   chr4_32370304     AOna    A    T        0      0        2 
   4   chr4_32370304     ASom    A    T        0      0        2 
   4   chr4_32370304     HCab    A    T        0      0        2 
   4   chr4_32370304     HPrz    A    T        0      0        2 
   4   chr4_32370304     ZBoe    A    T        0      0        2 
   4   chr4_32370304     ZGre    A    T        0      0        2 
   4   chr4_32370304     ZHar    A    T        0      0        2 
   4   chr4_32370304   Sample    A    T        0      0        2 
   4   chr4_32371365     AAsi    G    T        0      0        2 
   4   chr4_32371365     AKia    G    T        0      0        2 
   4   chr4_32371365     AOna    G    T        0      0        2 
   4   chr4_32371365     ASom    G    T        0      0        2 
   4   chr4_32371365     HCab    G    T        0      0        2 
   4   chr4_32371365     HPrz    G    T        0      0        2 
   4   chr4_32371365     ZBoe    G    T        0      0        2 
   4   chr4_32371365     ZGre    G    T      0.5      1        2 
   4   chr4_32371365     ZHar    G    T        0      0        2 
   4   chr4_32371365   Sample    G    T        0      0        2 
   4   chr4_32396101     AAsi    A    C        0      0        2 
   4   chr4_32396101     AKia    A    C        0      0        2 
   4   chr4_32396101     AOna    A    C      0.5      1        2 
   4   chr4_32396101     ASom    A    C        0      0        2 
   4   chr4_32396101     HCab    A    C        0      0        2 
   4   chr4_32396101     HPrz    A    C        0      0        2 
   4   chr4_32396101     ZBoe    A    C        0      0        2 
   4   chr4_32396101     ZGre    A    C        0      0        2 
   4   chr4_32396101     ZHar    A    C        0      0        2 
   4   chr4_32396101   Sample    A    C        0      0        2 
   4   chr4_32442868     AAsi    C    A        0      0        2 
   4   chr4_32442868     AKia    C    A        0      0        2 
   4   chr4_32442868     AOna    C    A        0      0        2 
   4   chr4_32442868     ASom    C    A        0      0        2 
   4   chr4_32442868     HCab    C    A      0.5      1        2 
   4   chr4_32442868     HPrz    C    A      0.5      1        2 
   4   chr4_32442868     ZBoe    C    A        0      0        2 
   4   chr4_32442868     ZGre    C    A        0      0        2 
   4   chr4_32442868     ZHar    C    A        0      0        2 
   4   chr4_32442868   Sample    C    A        0      0        2 
   4   chr4_32449511     AAsi    C    G        0      0        2 
   4   chr4_32449511     AKia    C    G        0      0        2 
   4   chr4_32449511     AOna    C    G        0      0        2 
   4   chr4_32449511     ASom    C    G        0      0        2 
   4   chr4_32449511     HCab    C    G        1      2        2 
   4   chr4_32449511     HPrz    C    G        1      2        2 
   4   chr4_32449511     ZBoe    C    G        0      0        2 
   4   chr4_32449511     ZGre    C    G        0      0        2 
   4   chr4_32449511     ZHar    C    G        0      0        2 
   4   chr4_32449511   Sample    C    G        0      0        2 
   4   chr4_32490593     AAsi    G    T        0      0        2 
   4   chr4_32490593     AKia    G    T        0      0        2 
   4   chr4_32490593     AOna    G    T        0      0        2 
   4   chr4_32490593     ASom    G    T        0      0        2 
   4   chr4_32490593     HCab    G    T        0      0        2 
   4   chr4_32490593     HPrz    G    T      0.5      1        2 
   4   chr4_32490593     ZBoe    G    T        0      0        2 
   4   chr4_32490593     ZGre    G    T        0      0        2 
   4   chr4_32490593     ZHar    G    T        0      0        2 
   4   chr4_32490593   Sample    G    T        0      0        2 
   4   chr4_32514705     AAsi    T    A        0      0        2 
   4   chr4_32514705     AKia    T    A        0      0        2 
   4   chr4_32514705     AOna    T    A        0      0        2 
   4   chr4_32514705     ASom    T    A        0      0        2 
   4   chr4_32514705     HCab    T    A        0      0        2 
   4   chr4_32514705     HPrz    T    A        0      0        2 
   4   chr4_32514705     ZBoe    T    A        0      0        2 
   4   chr4_32514705     ZGre    T    A        0      0        2 
   4   chr4_32514705     ZHar    T    A        1      2        2 
   4   chr4_32514705   Sample    T    A        0      0        2 
   4   chr4_32549778     AAsi    A    C        0      0        2 
   4   chr4_32549778     AKia    A    C        0      0        2 
   4   chr4_32549778     AOna    A    C        0      0        2 
   4   chr4_32549778     ASom    A    C        0      0        2 
   4   chr4_32549778     HCab    A    C        0      0        2 
   4   chr4_32549778     HPrz    A    C        0      0        2 
   4   chr4_32549778     ZBoe    A    C        0      0        2 
   4   chr4_32549778     ZGre    A    C        0      0        2 
   4   chr4_32549778     ZHar    A    C        1      2        2 
   4   chr4_32549778   Sample    A    C        0      0        2 
   4   chr4_32557640     AAsi    T    G        0      0        2 
   4   chr4_32557640     AKia    T    G        0      0        2 
   4   chr4_32557640     AOna    T    G        0      0        2 
   4   chr4_32557640     ASom    T    G        0      0        2 
   4   chr4_32557640     HCab    T    G        1      2        2 
   4   chr4_32557640     HPrz    T    G        1      2        2 
   4   chr4_32557640     ZBoe    T    G        0      0        2 
   4   chr4_32557640     ZGre    T    G        0      0        2 
   4   chr4_32557640     ZHar    T    G        0      0        2 
   4   chr4_32557640   Sample    T    G        0      0        2 
   4   chr4_32568411     AAsi    C    G        0      0        2 
   4   chr4_32568411     AKia    C    G        0      0        2 
   4   chr4_32568411     AOna    C    G        0      0        2 
   4   chr4_32568411     ASom    C    G        0      0        2 
   4   chr4_32568411     HCab    C    G        0      0        2 
   4   chr4_32568411     HPrz    C    G        0      0        2 
   4   chr4_32568411     ZBoe    C    G        0      0        2 
   4   chr4_32568411     ZGre    C    G        1      2        2 
   4   chr4_32568411     ZHar    C    G        0      0        2 
   4   chr4_32568411   Sample    C    G        0      0        2 
   4   chr4_32576615     AAsi    T    A        0      0        2 
   4   chr4_32576615     AKia    T    A        0      0        2 
   4   chr4_32576615     AOna    T    A        0      0        2 
   4   chr4_32576615     ASom    T    A        0      0        2 
   4   chr4_32576615     HCab    T    A        1      2        2 
   4   chr4_32576615     HPrz    T    A        1      2        2 
   4   chr4_32576615     ZBoe    T    A        0      0        2 
   4   chr4_32576615     ZGre    T    A        0      0        2 
   4   chr4_32576615     ZHar    T    A        0      0        2 
   4   chr4_32576615   Sample    T    A        0      0        2 
   4   chr4_32603330     AAsi    T    A        0      0        2 
   4   chr4_32603330     AKia    T    A        0      0        2 
   4   chr4_32603330     AOna    T    A        0      0        2 
   4   chr4_32603330     ASom    T    A        0      0        2 
   4   chr4_32603330     HCab    T    A        1      2        2 
   4   chr4_32603330     HPrz    T    A        1      2        2 
   4   chr4_32603330     ZBoe    T    A        0      0        2 
   4   chr4_32603330     ZGre    T    A        0      0        2 
   4   chr4_32603330     ZHar    T    A        0      0        2 
   4   chr4_32603330   Sample    T    A        0      0        2 
   4   chr4_32606798     AAsi    G    T        0      0        2 
   4   chr4_32606798     AKia    G    T        0      0        2 
   4   chr4_32606798     AOna    G    T        0      0        2 
   4   chr4_32606798     ASom    G    T        0      0        2 
   4   chr4_32606798     HCab    G    T        0      0        2 
   4   chr4_32606798     HPrz    G    T        0      0        2 
   4   chr4_32606798     ZBoe    G    T        1      2        2 
   4   chr4_32606798     ZGre    G    T        1      2        2 
   4   chr4_32606798     ZHar    G    T        1      2        2 
   4   chr4_32606798   Sample    G    T        0      0        2 
   4   chr4_32609993     AAsi    G    C        0      0        2 
   4   chr4_32609993     AKia    G    C        0      0        2 
   4   chr4_32609993     AOna    G    C      0.5      1        2 
   4   chr4_32609993     ASom    G    C        0      0        2 
   4   chr4_32609993     HCab    G    C        0      0        2 
   4   chr4_32609993     HPrz    G    C        0      0        2 
   4   chr4_32609993     ZBoe    G    C        1      2        2 
   4   chr4_32609993     ZGre    G    C        1      2        2 
   4   chr4_32609993     ZHar    G    C        1      2        2 
   4   chr4_32609993   Sample    G    C        0      0        2 
   4   chr4_32618823     AAsi    G    C        0      0        2 
   4   chr4_32618823     AKia    G    C        0      0        2 
   4   chr4_32618823     AOna    G    C        0      0        2 
   4   chr4_32618823     ASom    G    C        0      0        2 
   4   chr4_32618823     HCab    G    C        1      2        2 
   4   chr4_32618823     HPrz    G    C        1      2        2 
   4   chr4_32618823     ZBoe    G    C        0      0        2 
   4   chr4_32618823     ZGre    G    C        0      0        2 
   4   chr4_32618823     ZHar    G    C        0      0        2 
   4   chr4_32618823   Sample    G    C        0      0        2 
   4   chr4_32618907     AAsi    C    G        0      0        2 
   4   chr4_32618907     AKia    C    G        0      0        2 
   4   chr4_32618907     AOna    C    G        0      0        2 
   4   chr4_32618907     ASom    C    G        0      0        2 
   4   chr4_32618907     HCab    C    G        1      2        2 
   4   chr4_32618907     HPrz    C    G        1      2        2 
   4   chr4_32618907     ZBoe    C    G        0      0        2 
   4   chr4_32618907     ZGre    C    G        0      0        2 
   4   chr4_32618907     ZHar    C    G        0      0        2 
   4   chr4_32618907   Sample    C    G        0      0        2 
   4   chr4_32620586     AAsi    A    C        0      0        2 
   4   chr4_32620586     AKia    A    C        0      0        2 
   4   chr4_32620586     AOna    A    C        0      0        2 
   4   chr4_32620586     ASom    A    C        0      0        2 
   4   chr4_32620586     HCab    A    C        0      0        2 
   4   chr4_32620586     HPrz    A    C        0      0        2 
   4   chr4_32620586     ZBoe    A    C        0      0        2 
   4   chr4_32620586     ZGre    A    C        0      0        2 
   4   chr4_32620586     ZHar    A    C      0.5      1        2 
   4   chr4_32620586   Sample    A    C        0      0        2 
   4   chr4_32623262     AAsi    C    G        1      2        2 
   4   chr4_32623262     AKia    C    G        1      2        2 
   4   chr4_32623262     AOna    C    G        1      2        2 
   4   chr4_32623262     ASom    C    G        1      2        2 
   4   chr4_32623262     HCab    C    G        0      0        2 
   4   chr4_32623262     HPrz    C    G        0      0        2 
   4   chr4_32623262     ZBoe    C    G        0      0        2 
   4   chr4_32623262     ZGre    C    G        0      0        2 
   4   chr4_32623262     ZHar    C    G        0      0        2 
   4   chr4_32623262   Sample    C    G        1      2        2 
   4   chr4_32632379     AAsi    T    G        0      0        2 
   4   chr4_32632379     AKia    T    G        1      2        2 
   4   chr4_32632379     AOna    T    G      0.5      1        2 
   4   chr4_32632379     ASom    T    G        0      0        2 
   4   chr4_32632379     HCab    T    G        0      0        2 
   4   chr4_32632379     HPrz    T    G        0      0        2 
   4   chr4_32632379     ZBoe    T    G        0      0        2 
   4   chr4_32632379     ZGre    T    G        0      0        2 
   4   chr4_32632379     ZHar    T    G        0      0        2 
   4   chr4_32632379   Sample    T    G        0      0        2 
   4   chr4_32654478     AAsi    T    A        0      0        2 
   4   chr4_32654478     AKia    T    A        0      0        2 
   4   chr4_32654478     AOna    T    A        0      0        2 
   4   chr4_32654478     ASom    T    A        0      0        2 
   4   chr4_32654478     HCab    T    A        0      0        2 
   4   chr4_32654478     HPrz    T    A        0      0        2 
   4   chr4_32654478     ZBoe    T    A      0.5      1        2 
   4   chr4_32654478     ZGre    T    A        0      0        2 
   4   chr4_32654478     ZHar    T    A        0      0        2 
   4   chr4_32654478   Sample    T    A        0      0        2 
   4   chr4_32657572     AAsi    A    C        0      0        2 
   4   chr4_32657572     AKia    A    C        0      0        2 
   4   chr4_32657572     AOna    A    C        0      0        2 
   4   chr4_32657572     ASom    A    C        0      0        2 
   4   chr4_32657572     HCab    A    C        0      0        2 
   4   chr4_32657572     HPrz    A    C        0      0        2 
   4   chr4_32657572     ZBoe    A    C        0      0        2 
   4   chr4_32657572     ZGre    A    C      0.5      1        2 
   4   chr4_32657572     ZHar    A    C        0      0        2 
   4   chr4_32657572   Sample    A    C        0      0        2 
   4   chr4_32658011     AAsi    T    G        0      0        2 
   4   chr4_32658011     AKia    T    G        0      0        2 
   4   chr4_32658011     AOna    T    G        0      0        2 
   4   chr4_32658011     ASom    T    G        0      0        2 
   4   chr4_32658011     HCab    T    G        0      0        2 
   4   chr4_32658011     HPrz    T    G        0      0        2 
   4   chr4_32658011     ZBoe    T    G      0.5      1        2 
   4   chr4_32658011     ZGre    T    G        0      0        2 
   4   chr4_32658011     ZHar    T    G        0      0        2 
   4   chr4_32658011   Sample    T    G        0      0        2 
   4   chr4_32664007     AAsi    C    G      0.5      1        2 
   4   chr4_32664007     AKia    C    G        0      0        2 
   4   chr4_32664007     AOna    C    G        0      0        2 
   4   chr4_32664007     ASom    C    G        0      0        2 
   4   chr4_32664007     HCab    C    G        0      0        2 
   4   chr4_32664007     HPrz    C    G        0      0        2 
   4   chr4_32664007     ZBoe    C    G        0      0        2 
   4   chr4_32664007     ZGre    C    G        0      0        2 
   4   chr4_32664007     ZHar    C    G        0      0        2 
   4   chr4_32664007   Sample    C    G        0      0        2 
   4   chr4_32668859     AAsi    C    A        1      2        2 
   4   chr4_32668859     AKia    C    A        0      0        2 
   4   chr4_32668859     AOna    C    A        0      0        2 
   4   chr4_32668859     ASom    C    A        1      2        2 
   4   chr4_32668859     HCab    C    A        0      0        2 
   4   chr4_32668859     HPrz    C    A        0      0        2 
   4   chr4_32668859     ZBoe    C    A        0      0        2 
   4   chr4_32668859     ZGre    C    A        0      0        2 
   4   chr4_32668859     ZHar    C    A        0      0        2 
   4   chr4_32668859   Sample    C    A        1      2        2 
   4   chr4_32700481     AAsi    G    C        0      0        2 
   4   chr4_32700481     AKia    G    C        0      0        2 
   4   chr4_32700481     AOna    G    C      0.5      1        2 
   4   chr4_32700481     ASom    G    C        0      0        2 
   4   chr4_32700481     HCab    G    C        0      0        2 
   4   chr4_32700481     HPrz    G    C        0      0        2 
   4   chr4_32700481     ZBoe    G    C        0      0        2 
   4   chr4_32700481     ZGre    G    C        0      0        2 
   4   chr4_32700481     ZHar    G    C        0      0        2 
   4   chr4_32700481   Sample    G    C        0      0        2 
   4   chr4_32714582     AAsi    C    G        0      0        2 
   4   chr4_32714582     AKia    C    G        0      0        2 
   4   chr4_32714582     AOna    C    G        0      0        2 
   4   chr4_32714582     ASom    C    G        0      0        2 
   4   chr4_32714582     HCab    C    G      0.5      1        2 
   4   chr4_32714582     HPrz    C    G      0.5      1        2 
   4   chr4_32714582     ZBoe    C    G        0      0        2 
   4   chr4_32714582     ZGre    C    G        0      0        2 
   4   chr4_32714582     ZHar    C    G        0      0        2 
   4   chr4_32714582   Sample    C    G        0      0        2 
   4   chr4_32726928     AAsi    A    T        0      0        2 
   4   chr4_32726928     AKia    A    T        0      0        2 
   4   chr4_32726928     AOna    A    T        0      0        2 
   4   chr4_32726928     ASom    A    T        0      0        2 
   4   chr4_32726928     HCab    A    T        1      2        2 
   4   chr4_32726928     HPrz    A    T        1      2        2 
   4   chr4_32726928     ZBoe    A    T        0      0        2 
   4   chr4_32726928     ZGre    A    T        0      0        2 
   4   chr4_32726928     ZHar    A    T        0      0        2 
   4   chr4_32726928   Sample    A    T        0      0        2 
   4   chr4_32740221     AAsi    A    T        0      0        2 
   4   chr4_32740221     AKia    A    T        0      0        2 
   4   chr4_32740221     AOna    A    T        0      0        2 
   4   chr4_32740221     ASom    A    T        0      0        2 
   4   chr4_32740221     HCab    A    T        0      0        2 
   4   chr4_32740221     HPrz    A    T        1      2        2 
   4   chr4_32740221     ZBoe    A    T        0      0        2 
   4   chr4_32740221     ZGre    A    T        0      0        2 
   4   chr4_32740221     ZHar    A    T        0      0        2 
   4   chr4_32740221   Sample    A    T        0      0        2 
   4   chr4_32742123     AAsi    C    G        0      0        2 
   4   chr4_32742123     AKia    C    G        0      0        2 
   4   chr4_32742123     AOna    C    G        0      0        2 
   4   chr4_32742123     ASom    C    G        0      0        2 
   4   chr4_32742123     HCab    C    G        0      0        2 
   4   chr4_32742123     HPrz    C    G        0      0        2 
   4   chr4_32742123     ZBoe    C    G        0      0        2 
   4   chr4_32742123     ZGre    C    G        0      0        2 
   4   chr4_32742123     ZHar    C    G        1      2        2 
   4   chr4_32742123   Sample    C    G        0      0        2 
   4   chr4_32779884     AAsi    T    A        0      0        2 
   4   chr4_32779884     AKia    T    A        1      2        2 
   4   chr4_32779884     AOna    T    A        1      2        2 
   4   chr4_32779884     ASom    T    A        0      0        2 
   4   chr4_32779884     HCab    T    A        0      0        2 
   4   chr4_32779884     HPrz    T    A        0      0        2 
   4   chr4_32779884     ZBoe    T    A        0      0        2 
   4   chr4_32779884     ZGre    T    A        0      0        2 
   4   chr4_32779884     ZHar    T    A        0      0        2 
   4   chr4_32779884   Sample    T    A        0      0        2 
   4   chr4_32787856     AAsi    G    T        0      0        2 
   4   chr4_32787856     AKia    G    T        0      0        2 
   4   chr4_32787856     AOna    G    T        0      0        2 
   4   chr4_32787856     ASom    G    T        0      0        2 
   4   chr4_32787856     HCab    G    T      0.5      1        2 
   4   chr4_32787856     HPrz    G    T        0      0        2 
   4   chr4_32787856     ZBoe    G    T        0      0        2 
   4   chr4_32787856     ZGre    G    T        0      0        2 
   4   chr4_32787856     ZHar    G    T        0      0        2 
   4   chr4_32787856   Sample    G    T        0      0        2 
   4   chr4_32788295     AAsi    T    G        0      0        2 
   4   chr4_32788295     AKia    T    G        0      0        2 
   4   chr4_32788295     AOna    T    G        0      0        2 
   4   chr4_32788295     ASom    T    G        1      2        2 
   4   chr4_32788295     HCab    T    G        0      0        2 
   4   chr4_32788295     HPrz    T    G        0      0        2 
   4   chr4_32788295     ZBoe    T    G        0      0        2 
   4   chr4_32788295     ZGre    T    G        0      0        2 
   4   chr4_32788295     ZHar    T    G        0      0        2 
   4   chr4_32788295   Sample    T    G        0      0        2 
   4   chr4_32849314     AAsi    G    C        0      0        2 
   4   chr4_32849314     AKia    G    C        0      0        2 
   4   chr4_32849314     AOna    G    C        0      0        2 
   4   chr4_32849314     ASom    G    C        0      0        2 
   4   chr4_32849314     HCab    G    C      0.5      1        2 
   4   chr4_32849314     HPrz    G    C        1      2        2 
   4   chr4_32849314     ZBoe    G    C        0      0        2 
   4   chr4_32849314     ZGre    G    C        0      0        2 
   4   chr4_32849314     ZHar    G    C        0      0        2 
   4   chr4_32849314   Sample    G    C        0      0        2 
   4   chr4_32849384     AAsi    G    C        0      0        2 
   4   chr4_32849384     AKia    G    C        0      0        2 
   4   chr4_32849384     AOna    G    C        0      0        2 
   4   chr4_32849384     ASom    G    C        1      2        2 
   4   chr4_32849384     HCab    G    C        0      0        2 
   4   chr4_32849384     HPrz    G    C        0      0        2 
   4   chr4_32849384     ZBoe    G    C        0      0        2 
   4   chr4_32849384     ZGre    G    C        0      0        2 
   4   chr4_32849384     ZHar    G    C        0      0        2 
   4   chr4_32849384   Sample    G    C        0      0        2 
   4   chr4_32883321     AAsi    A    C      0.5      1        2 
   4   chr4_32883321     AKia    A    C        0      0        2 
   4   chr4_32883321     AOna    A    C        0      0        2 
   4   chr4_32883321     ASom    A    C        1      2        2 
   4   chr4_32883321     HCab    A    C        0      0        2 
   4   chr4_32883321     HPrz    A    C        0      0        2 
   4   chr4_32883321     ZBoe    A    C        0      0        2 
   4   chr4_32883321     ZGre    A    C        0      0        2 
   4   chr4_32883321     ZHar    A    C        0      0        2 
   4   chr4_32883321   Sample    A    C        1      2        2 
   4   chr4_32890658     AAsi    A    C        0      0        2 
   4   chr4_32890658     AKia    A    C        0      0        2 
   4   chr4_32890658     AOna    A    C        0      0        2 
   4   chr4_32890658     ASom    A    C        0      0        2 
   4   chr4_32890658     HCab    A    C        1      2        2 
   4   chr4_32890658     HPrz    A    C        1      2        2 
   4   chr4_32890658     ZBoe    A    C        0      0        2 
   4   chr4_32890658     ZGre    A    C        0      0        2 
   4   chr4_32890658     ZHar    A    C        0      0        2 
   4   chr4_32890658   Sample    A    C        0      0        2 
   4   chr4_32906897     AAsi    G    C        0      0        2 
   4   chr4_32906897     AKia    G    C      0.5      1        2 
   4   chr4_32906897     AOna    G    C      0.5      1        2 
   4   chr4_32906897     ASom    G    C        0      0        2 
   4   chr4_32906897     HCab    G    C        0      0        2 
   4   chr4_32906897     HPrz    G    C        0      0        2 
   4   chr4_32906897     ZBoe    G    C        1      2        2 
   4   chr4_32906897     ZGre    G    C        0      0        2 
   4   chr4_32906897     ZHar    G    C        1      2        2 
   4   chr4_32906897   Sample    G    C        0      0        2 
   4   chr4_32942869     AAsi    C    G        0      0        2 
   4   chr4_32942869     AKia    C    G        0      0        2 
   4   chr4_32942869     AOna    C    G        0      0        2 
   4   chr4_32942869     ASom    C    G        0      0        2 
   4   chr4_32942869     HCab    C    G        0      0        2 
   4   chr4_32942869     HPrz    C    G      0.5      1        2 
   4   chr4_32942869     ZBoe    C    G        0      0        2 
   4   chr4_32942869     ZGre    C    G        0      0        2 
   4   chr4_32942869     ZHar    C    G        0      0        2 
   4   chr4_32942869   Sample    C    G        0      0        2 
   4   chr4_32943204     AAsi    G    T      0.5      1        2 
   4   chr4_32943204     AKia    G    T        0      0        2 
   4   chr4_32943204     AOna    G    T        0      0        2 
   4   chr4_32943204     ASom    G    T        0      0        2 
   4   chr4_32943204     HCab    G    T        0      0        2 
   4   chr4_32943204     HPrz    G    T        0      0        2 
   4   chr4_32943204     ZBoe    G    T        0      0        2 
   4   chr4_32943204     ZGre    G    T        0      0        2 
   4   chr4_32943204     ZHar    G    T        0      0        2 
   4   chr4_32943204   Sample    G    T        0      0        2 
   4   chr4_32965840     AAsi    G    T        0      0        2 
   4   chr4_32965840     AKia    G    T        0      0        2 
   4   chr4_32965840     AOna    G    T        0      0        2 
   4   chr4_32965840     ASom    G    T        0      0        2 
   4   chr4_32965840     HCab    G    T        1      2        2 
   4   chr4_32965840     HPrz    G    T        1      2        2 
   4   chr4_32965840     ZBoe    G    T        0      0        2 
   4   chr4_32965840     ZGre    G    T        0      0        2 
   4   chr4_32965840     ZHar    G    T        0      0        2 
   4   chr4_32965840   Sample    G    T        0      0        2 
   4   chr4_32983972     AAsi    C    A        0      0        2 
   4   chr4_32983972     AKia    C    A        0      0        2 
   4   chr4_32983972     AOna    C    A        0      0        2 
   4   chr4_32983972     ASom    C    A        0      0        2 
   4   chr4_32983972     HCab    C    A        0      0        2 
   4   chr4_32983972     HPrz    C    A        0      0        2 
   4   chr4_32983972     ZBoe    C    A        0      0        2 
   4   chr4_32983972     ZGre    C    A        0      0        2 
   4   chr4_32983972     ZHar    C    A        1      2        2 
   4   chr4_32983972   Sample    C    A        0      0        2 
   4   chr4_33011367     AAsi    A    T        0      0        2 
   4   chr4_33011367     AKia    A    T        0      0        2 
   4   chr4_33011367     AOna    A    T        0      0        2 
   4   chr4_33011367     ASom    A    T        0      0        2 
   4   chr4_33011367     HCab    A    T        0      0        2 
   4   chr4_33011367     HPrz    A    T        0      0        2 
   4   chr4_33011367     ZBoe    A    T      0.5      1        2 
   4   chr4_33011367     ZGre    A    T        0      0        2 
   4   chr4_33011367     ZHar    A    T        0      0        2 
   4   chr4_33011367   Sample    A    T        0      0        2 
   4   chr4_33024835     AAsi    A    C        0      0        2 
   4   chr4_33024835     AKia    A    C      0.5      1        2 
   4   chr4_33024835     AOna    A    C        0      0        2 
   4   chr4_33024835     ASom    A    C        0      0        2 
   4   chr4_33024835     HCab    A    C        0      0        2 
   4   chr4_33024835     HPrz    A    C        0      0        2 
   4   chr4_33024835     ZBoe    A    C        0      0        2 
   4   chr4_33024835     ZGre    A    C        0      0        2 
   4   chr4_33024835     ZHar    A    C        0      0        2 
   4   chr4_33024835   Sample    A    C        0      0        2 
   4   chr4_33088884     AAsi    C    G        0      0        2 
   4   chr4_33088884     AKia    C    G        0      0        2 
   4   chr4_33088884     AOna    C    G        0      0        2 
   4   chr4_33088884     ASom    C    G        0      0        2 
   4   chr4_33088884     HCab    C    G        0      0        2 
   4   chr4_33088884     HPrz    C    G        0      0        2 
   4   chr4_33088884     ZBoe    C    G      0.5      1        2 
   4   chr4_33088884     ZGre    C    G        0      0        2 
   4   chr4_33088884     ZHar    C    G        0      0        2 
   4   chr4_33088884   Sample    C    G        0      0        2 
   4   chr4_33095368     AAsi    C    A        1      2        2 
   4   chr4_33095368     AKia    C    A        0      0        2 
   4   chr4_33095368     AOna    C    A        0      0        2 
   4   chr4_33095368     ASom    C    A        1      2        2 
   4   chr4_33095368     HCab    C    A        0      0        2 
   4   chr4_33095368     HPrz    C    A        0      0        2 
   4   chr4_33095368     ZBoe    C    A        0      0        2 
   4   chr4_33095368     ZGre    C    A        0      0        2 
   4   chr4_33095368     ZHar    C    A        0      0        2 
   4   chr4_33095368   Sample    C    A        1      2        2 
   4   chr4_33124272     AAsi    A    T        0      0        2 
   4   chr4_33124272     AKia    A    T        0      0        2 
   4   chr4_33124272     AOna    A    T        0      0        2 
   4   chr4_33124272     ASom    A    T        0      0        2 
   4   chr4_33124272     HCab    A    T        1      2        2 
   4   chr4_33124272     HPrz    A    T        1      2        2 
   4   chr4_33124272     ZBoe    A    T        0      0        2 
   4   chr4_33124272     ZGre    A    T        0      0        2 
   4   chr4_33124272     ZHar    A    T        0      0        2 
   4   chr4_33124272   Sample    A    T        0      0        2 
   4   chr4_33125776     AAsi    T    G        0      0        2 
   4   chr4_33125776     AKia    T    G        0      0        2 
   4   chr4_33125776     AOna    T    G        0      0        2 
   4   chr4_33125776     ASom    T    G        0      0        2 
   4   chr4_33125776     HCab    T    G        1      2        2 
   4   chr4_33125776     HPrz    T    G        1      2        2 
   4   chr4_33125776     ZBoe    T    G        0      0        2 
   4   chr4_33125776     ZGre    T    G        0      0        2 
   4   chr4_33125776     ZHar    T    G        0      0        2 
   4   chr4_33125776   Sample    T    G        0      0        2 
   4   chr4_33128140     AAsi    C    A        0      0        2 
   4   chr4_33128140     AKia    C    A        0      0        2 
   4   chr4_33128140     AOna    C    A        0      0        2 
   4   chr4_33128140     ASom    C    A        0      0        2 
   4   chr4_33128140     HCab    C    A        0      0        2 
   4   chr4_33128140     HPrz    C    A        0      0        2 
   4   chr4_33128140     ZBoe    C    A        0      0        2 
   4   chr4_33128140     ZGre    C    A        0      0        2 
   4   chr4_33128140     ZHar    C    A      0.5      1        2 
   4   chr4_33128140   Sample    C    A        0      0        2 
   4   chr4_33130301     AAsi    C    A        0      0        2 
   4   chr4_33130301     AKia    C    A        0      0        2 
   4   chr4_33130301     AOna    C    A        0      0        2 
   4   chr4_33130301     ASom    C    A        0      0        2 
   4   chr4_33130301     HCab    C    A        1      2        2 
   4   chr4_33130301     HPrz    C    A        1      2        2 
   4   chr4_33130301     ZBoe    C    A        0      0        2 
   4   chr4_33130301     ZGre    C    A        0      0        2 
   4   chr4_33130301     ZHar    C    A        0      0        2 
   4   chr4_33130301   Sample    C    A        0      0        2 
   4   chr4_33149347     AAsi    C    A        0      0        2 
   4   chr4_33149347     AKia    C    A        1      2        2 
   4   chr4_33149347     AOna    C    A        1      2        2 
   4   chr4_33149347     ASom    C    A        0      0        2 
   4   chr4_33149347     HCab    C    A        0      0        2 
   4   chr4_33149347     HPrz    C    A        0      0        2 
   4   chr4_33149347     ZBoe    C    A        0      0        2 
   4   chr4_33149347     ZGre    C    A        0      0        2 
   4   chr4_33149347     ZHar    C    A        0      0        2 
   4   chr4_33149347   Sample    C    A        0      0        2 
   4   chr4_33149419     AAsi    A    T        0      0        2 
   4   chr4_33149419     AKia    A    T        0      0        2 
   4   chr4_33149419     AOna    A    T        0      0        2 
   4   chr4_33149419     ASom    A    T        0      0        2 
   4   chr4_33149419     HCab    A    T        0      0        2 
   4   chr4_33149419     HPrz    A    T        0      0        2 
   4   chr4_33149419     ZBoe    A    T      0.5      1        2 
   4   chr4_33149419     ZGre    A    T        0      0        2 
   4   chr4_33149419     ZHar    A    T        0      0        2 
   4   chr4_33149419   Sample    A    T        0      0        2 
   4   chr4_33153681     AAsi    C    G        0      0        2 
   4   chr4_33153681     AKia    C    G        0      0        2 
   4   chr4_33153681     AOna    C    G        0      0        2 
   4   chr4_33153681     ASom    C    G        0      0        2 
   4   chr4_33153681     HCab    C    G        0      0        2 
   4   chr4_33153681     HPrz    C    G        0      0        2 
   4   chr4_33153681     ZBoe    C    G      0.5      1        2 
   4   chr4_33153681     ZGre    C    G        0      0        2 
   4   chr4_33153681     ZHar    C    G        0      0        2 
   4   chr4_33153681   Sample    C    G        0      0        2 
   4   chr4_33166780     AAsi    A    T        0      0        2 
   4   chr4_33166780     AKia    A    T        0      0        2 
   4   chr4_33166780     AOna    A    T        0      0        2 
   4   chr4_33166780     ASom    A    T        0      0        2 
   4   chr4_33166780     HCab    A    T        1      2        2 
   4   chr4_33166780     HPrz    A    T        1      2        2 
   4   chr4_33166780     ZBoe    A    T        1      2        2 
   4   chr4_33166780     ZGre    A    T        1      2        2 
   4   chr4_33166780     ZHar    A    T        0      0        2 
   4   chr4_33166780   Sample    A    T        0      0        2 
   4   chr4_33167445     AAsi    C    A        0      0        2 
   4   chr4_33167445     AKia    C    A        0      0        2 
   4   chr4_33167445     AOna    C    A        0      0        2 
   4   chr4_33167445     ASom    C    A        0      0        2 
   4   chr4_33167445     HCab    C    A        0      0        2 
   4   chr4_33167445     HPrz    C    A        0      0        2 
   4   chr4_33167445     ZBoe    C    A        0      0        2 
   4   chr4_33167445     ZGre    C    A        1      2        2 
   4   chr4_33167445     ZHar    C    A        0      0        2 
   4   chr4_33167445   Sample    C    A        0      0        2 
   4   chr4_33170700     AAsi    A    C        1      2        2 
   4   chr4_33170700     AKia    A    C        0      0        2 
   4   chr4_33170700     AOna    A    C        0      0        2 
   4   chr4_33170700     ASom    A    C        0      0        2 
   4   chr4_33170700     HCab    A    C        0      0        2 
   4   chr4_33170700     HPrz    A    C        0      0        2 
   4   chr4_33170700     ZBoe    A    C        0      0        2 
   4   chr4_33170700     ZGre    A    C        0      0        2 
   4   chr4_33170700     ZHar    A    C        0      0        2 
   4   chr4_33170700   Sample    A    C        1      2        2 
   4   chr4_33303037     AAsi    A    T        0      0        2 
   4   chr4_33303037     AKia    A    T        0      0        2 
   4   chr4_33303037     AOna    A    T        0      0        2 
   4   chr4_33303037     ASom    A    T        0      0        2 
   4   chr4_33303037     HCab    A    T        1      2        2 
   4   chr4_33303037     HPrz    A    T        1      2        2 
   4   chr4_33303037     ZBoe    A    T        0      0        2 
   4   chr4_33303037     ZGre    A    T        0      0        2 
   4   chr4_33303037     ZHar    A    T        0      0        2 
   4   chr4_33303037   Sample    A    T        0      0        2 
   4   chr4_33316706     AAsi    G    C        0      0        2 
   4   chr4_33316706     AKia    G    C        1      2        2 
   4   chr4_33316706     AOna    G    C      0.5      1        2 
   4   chr4_33316706     ASom    G    C        0      0        2 
   4   chr4_33316706     HCab    G    C        0      0        2 
   4   chr4_33316706     HPrz    G    C        0      0        2 
   4   chr4_33316706     ZBoe    G    C        0      0        2 
   4   chr4_33316706     ZGre    G    C        0      0        2 
   4   chr4_33316706     ZHar    G    C        0      0        2 
   4   chr4_33316706   Sample    G    C        0      0        2 
   4   chr4_33318521     AAsi    C    G        0      0        2 
   4   chr4_33318521     AKia    C    G        0      0        2 
   4   chr4_33318521     AOna    C    G        0      0        2 
   4   chr4_33318521     ASom    C    G        0      0        2 
   4   chr4_33318521     HCab    C    G        0      0        2 
   4   chr4_33318521     HPrz    C    G        0      0        2 
   4   chr4_33318521     ZBoe    C    G        0      0        2 
   4   chr4_33318521     ZGre    C    G        0      0        2 
   4   chr4_33318521     ZHar    C    G        1      2        2 
   4   chr4_33318521   Sample    C    G        0      0        2 
   4   chr4_33350459     AAsi    G    T        0      0        2 
   4   chr4_33350459     AKia    G    T        1      2        2 
   4   chr4_33350459     AOna    G    T      0.5      1        2 
   4   chr4_33350459     ASom    G    T        0      0        2 
   4   chr4_33350459     HCab    G    T        0      0        2 
   4   chr4_33350459     HPrz    G    T        0      0        2 
   4   chr4_33350459     ZBoe    G    T        0      0        2 
   4   chr4_33350459     ZGre    G    T        0      0        2 
   4   chr4_33350459     ZHar    G    T        0      0        2 
   4   chr4_33350459   Sample    G    T        0      0        2 
   4   chr4_33371784     AAsi    C    G        0      0        2 
   4   chr4_33371784     AKia    C    G        1      2        2 
   4   chr4_33371784     AOna    C    G      0.5      1        2 
   4   chr4_33371784     ASom    C    G        0      0        2 
   4   chr4_33371784     HCab    C    G        0      0        2 
   4   chr4_33371784     HPrz    C    G        0      0        2 
   4   chr4_33371784     ZBoe    C    G        0      0        2 
   4   chr4_33371784     ZGre    C    G        0      0        2 
   4   chr4_33371784     ZHar    C    G        1      2        2 
   4   chr4_33371784   Sample    C    G        0      0        2 
   4   chr4_33376555     AAsi    C    G        0      0        2 
   4   chr4_33376555     AKia    C    G        0      0        2 
   4   chr4_33376555     AOna    C    G        0      0        2 
   4   chr4_33376555     ASom    C    G        0      0        2 
   4   chr4_33376555     HCab    C    G        0      0        2 
   4   chr4_33376555     HPrz    C    G        0      0        2 
   4   chr4_33376555     ZBoe    C    G        0      0        2 
   4   chr4_33376555     ZGre    C    G        0      0        2 
   4   chr4_33376555     ZHar    C    G        1      2        2 
   4   chr4_33376555   Sample    C    G        0      0        2 
   4   chr4_33386740     AAsi    A    T        0      0        2 
   4   chr4_33386740     AKia    A    T      0.5      1        2 
   4   chr4_33386740     AOna    A    T        1      2        2 
   4   chr4_33386740     ASom    A    T        0      0        2 
   4   chr4_33386740     HCab    A    T        0      0        2 
   4   chr4_33386740     HPrz    A    T        0      0        2 
   4   chr4_33386740     ZBoe    A    T        0      0        2 
   4   chr4_33386740     ZGre    A    T        0      0        2 
   4   chr4_33386740     ZHar    A    T        0      0        2 
   4   chr4_33386740   Sample    A    T        0      0        2 
   4   chr4_33400798     AAsi    A    T        0      0        2 
   4   chr4_33400798     AKia    A    T        0      0        2 
   4   chr4_33400798     AOna    A    T        0      0        2 
   4   chr4_33400798     ASom    A    T        0      0        2 
   4   chr4_33400798     HCab    A    T        1      2        2 
   4   chr4_33400798     HPrz    A    T        1      2        2 
   4   chr4_33400798     ZBoe    A    T        0      0        2 
   4   chr4_33400798     ZGre    A    T        0      0        2 
   4   chr4_33400798     ZHar    A    T        0      0        2 
   4   chr4_33400798   Sample    A    T        0      0        2 
   4   chr4_33413984     AAsi    T    A        0      0        2 
   4   chr4_33413984     AKia    T    A      0.5      1        2 
   4   chr4_33413984     AOna    T    A        0      0        2 
   4   chr4_33413984     ASom    T    A        0      0        2 
   4   chr4_33413984     HCab    T    A        0      0        2 
   4   chr4_33413984     HPrz    T    A        0      0        2 
   4   chr4_33413984     ZBoe    T    A        0      0        2 
   4   chr4_33413984     ZGre    T    A        0      0        2 
   4   chr4_33413984     ZHar    T    A        0      0        2 
   4   chr4_33413984   Sample    T    A        0      0        2 
   4   chr4_33424244     AAsi    C    A        0      0        2 
   4   chr4_33424244     AKia    C    A        0      0        2 
   4   chr4_33424244     AOna    C    A        0      0        2 
   4   chr4_33424244     ASom    C    A        0      0        2 
   4   chr4_33424244     HCab    C    A        0      0        2 
   4   chr4_33424244     HPrz    C    A        0      0        2 
   4   chr4_33424244     ZBoe    C    A        0      0        2 
   4   chr4_33424244     ZGre    C    A        0      0        2 
   4   chr4_33424244     ZHar    C    A        1      2        2 
   4   chr4_33424244   Sample    C    A        0      0        2 
   4   chr4_33427186     AAsi    A    T        0      0        2 
   4   chr4_33427186     AKia    A    T        0      0        2 
   4   chr4_33427186     AOna    A    T        0      0        2 
   4   chr4_33427186     ASom    A    T        0      0        2 
   4   chr4_33427186     HCab    A    T        0      0        2 
   4   chr4_33427186     HPrz    A    T        0      0        2 
   4   chr4_33427186     ZBoe    A    T        1      2        2 
   4   chr4_33427186     ZGre    A    T      0.5      1        2 
   4   chr4_33427186     ZHar    A    T        1      2        2 
   4   chr4_33427186   Sample    A    T        0      0        2 
   4   chr4_33428959     AAsi    G    T        0      0        2 
   4   chr4_33428959     AKia    G    T        0      0        2 
   4   chr4_33428959     AOna    G    T        0      0        2 
   4   chr4_33428959     ASom    G    T        0      0        2 
   4   chr4_33428959     HCab    G    T        1      2        2 
   4   chr4_33428959     HPrz    G    T        0      0        2 
   4   chr4_33428959     ZBoe    G    T        0      0        2 
   4   chr4_33428959     ZGre    G    T        0      0        2 
   4   chr4_33428959     ZHar    G    T        0      0        2 
   4   chr4_33428959   Sample    G    T        0      0        2 
   4   chr4_33431053     AAsi    T    G        0      0        2 
   4   chr4_33431053     AKia    T    G        0      0        2 
   4   chr4_33431053     AOna    T    G        0      0        2 
   4   chr4_33431053     ASom    T    G        0      0        2 
   4   chr4_33431053     HCab    T    G      0.5      1        2 
   4   chr4_33431053     HPrz    T    G        0      0        2 
   4   chr4_33431053     ZBoe    T    G        0      0        2 
   4   chr4_33431053     ZGre    T    G        0      0        2 
   4   chr4_33431053     ZHar    T    G        0      0        2 
   4   chr4_33431053   Sample    T    G        0      0        2 
   4   chr4_33431072     AAsi    C    A        0      0        2 
   4   chr4_33431072     AKia    C    A        0      0        2 
   4   chr4_33431072     AOna    C    A        0      0        2 
   4   chr4_33431072     ASom    C    A        0      0        2 
   4   chr4_33431072     HCab    C    A        0      0        2 
   4   chr4_33431072     HPrz    C    A        1      2        2 
   4   chr4_33431072     ZBoe    C    A        0      0        2 
   4   chr4_33431072     ZGre    C    A        0      0        2 
   4   chr4_33431072     ZHar    C    A        0      0        2 
   4   chr4_33431072   Sample    C    A        0      0        2 
   4   chr4_33442763     AAsi    G    C        0      0        2 
   4   chr4_33442763     AKia    G    C        0      0        2 
   4   chr4_33442763     AOna    G    C        0      0        2 
   4   chr4_33442763     ASom    G    C        0      0        2 
   4   chr4_33442763     HCab    G    C        0      0        2 
   4   chr4_33442763     HPrz    G    C        1      2        2 
   4   chr4_33442763     ZBoe    G    C        0      0        2 
   4   chr4_33442763     ZGre    G    C        0      0        2 
   4   chr4_33442763     ZHar    G    C        0      0        2 
   4   chr4_33442763   Sample    G    C        0      0        2 
   4   chr4_33443656     AAsi    T    A        0      0        2 
   4   chr4_33443656     AKia    T    A        1      2        2 
   4   chr4_33443656     AOna    T    A        0      0        2 
   4   chr4_33443656     ASom    T    A        0      0        2 
   4   chr4_33443656     HCab    T    A        0      0        2 
   4   chr4_33443656     HPrz    T    A        0      0        2 
   4   chr4_33443656     ZBoe    T    A        0      0        2 
   4   chr4_33443656     ZGre    T    A        0      0        2 
   4   chr4_33443656     ZHar    T    A        0      0        2 
   4   chr4_33443656   Sample    T    A        0      0        2 
   4   chr4_33453931     AAsi    A    C        0      0        2 
   4   chr4_33453931     AKia    A    C        0      0        2 
   4   chr4_33453931     AOna    A    C        0      0        2 
   4   chr4_33453931     ASom    A    C        0      0        2 
   4   chr4_33453931     HCab    A    C        0      0        2 
   4   chr4_33453931     HPrz    A    C        0      0        2 
   4   chr4_33453931     ZBoe    A    C        0      0        2 
   4   chr4_33453931     ZGre    A    C      0.5      1        2 
   4   chr4_33453931     ZHar    A    C        0      0        2 
   4   chr4_33453931   Sample    A    C        0      0        2 
   4   chr4_33454118     AAsi    G    C        0      0        2 
   4   chr4_33454118     AKia    G    C        0      0        2 
   4   chr4_33454118     AOna    G    C        0      0        2 
   4   chr4_33454118     ASom    G    C        0      0        2 
   4   chr4_33454118     HCab    G    C        0      0        2 
   4   chr4_33454118     HPrz    G    C        1      2        2 
   4   chr4_33454118     ZBoe    G    C        0      0        2 
   4   chr4_33454118     ZGre    G    C        0      0        2 
   4   chr4_33454118     ZHar    G    C        0      0        2 
   4   chr4_33454118   Sample    G    C        0      0        2 
   4   chr4_33455951     AAsi    C    G        0      0        2 
   4   chr4_33455951     AKia    C    G        0      0        2 
   4   chr4_33455951     AOna    C    G        0      0        2 
   4   chr4_33455951     ASom    C    G        0      0        2 
   4   chr4_33455951     HCab    C    G        0      0        2 
   4   chr4_33455951     HPrz    C    G        1      2        2 
   4   chr4_33455951     ZBoe    C    G        0      0        2 
   4   chr4_33455951     ZGre    C    G        0      0        2 
   4   chr4_33455951     ZHar    C    G        0      0        2 
   4   chr4_33455951   Sample    C    G        0      0        2 
   4   chr4_33464124     AAsi    C    G        0      0        2 
   4   chr4_33464124     AKia    C    G        0      0        2 
   4   chr4_33464124     AOna    C    G        0      0        2 
   4   chr4_33464124     ASom    C    G        0      0        2 
   4   chr4_33464124     HCab    C    G        0      0        2 
   4   chr4_33464124     HPrz    C    G        0      0        2 
   4   chr4_33464124     ZBoe    C    G      0.5      1        2 
   4   chr4_33464124     ZGre    C    G        0      0        2 
   4   chr4_33464124     ZHar    C    G        0      0        2 
   4   chr4_33464124   Sample    C    G        0      0        2 
   4   chr4_33548310     AAsi    G    T        0      0        2 
   4   chr4_33548310     AKia    G    T        0      0        2 
   4   chr4_33548310     AOna    G    T        0      0        2 
   4   chr4_33548310     ASom    G    T        0      0        2 
   4   chr4_33548310     HCab    G    T        0      0        2 
   4   chr4_33548310     HPrz    G    T        0      0        2 
   4   chr4_33548310     ZBoe    G    T        1      2        2 
   4   chr4_33548310     ZGre    G    T      0.5      1        2 
   4   chr4_33548310     ZHar    G    T        0      0        2 
   4   chr4_33548310   Sample    G    T        0      0        2 
   4   chr4_33567271     AAsi    A    C        0      0        2 
   4   chr4_33567271     AKia    A    C        0      0        2 
   4   chr4_33567271     AOna    A    C        0      0        2 
   4   chr4_33567271     ASom    A    C        0      0        2 
   4   chr4_33567271     HCab    A    C        0      0        2 
   4   chr4_33567271     HPrz    A    C        0      0        2 
   4   chr4_33567271     ZBoe    A    C        0      0        2 
   4   chr4_33567271     ZGre    A    C        0      0        2 
   4   chr4_33567271     ZHar    A    C        1      2        2 
   4   chr4_33567271   Sample    A    C        0      0        2 
   4   chr4_33600149     AAsi    G    T        0      0        2 
   4   chr4_33600149     AKia    G    T        0      0        2 
   4   chr4_33600149     AOna    G    T        0      0        2 
   4   chr4_33600149     ASom    G    T        0      0        2 
   4   chr4_33600149     HCab    G    T        1      2        2 
   4   chr4_33600149     HPrz    G    T        1      2        2 
   4   chr4_33600149     ZBoe    G    T        0      0        2 
   4   chr4_33600149     ZGre    G    T        0      0        2 
   4   chr4_33600149     ZHar    G    T        0      0        2 
   4   chr4_33600149   Sample    G    T        0      0        2 
   4   chr4_33601435     AAsi    C    G        0      0        2 
   4   chr4_33601435     AKia    C    G        0      0        2 
   4   chr4_33601435     AOna    C    G        0      0        2 
   4   chr4_33601435     ASom    C    G        0      0        2 
   4   chr4_33601435     HCab    C    G        1      2        2 
   4   chr4_33601435     HPrz    C    G        1      2        2 
   4   chr4_33601435     ZBoe    C    G        0      0        2 
   4   chr4_33601435     ZGre    C    G        0      0        2 
   4   chr4_33601435     ZHar    C    G        0      0        2 
   4   chr4_33601435   Sample    C    G        0      0        2 
   4   chr4_33606880     AAsi    C    A        0      0        2 
   4   chr4_33606880     AKia    C    A        0      0        2 
   4   chr4_33606880     AOna    C    A        0      0        2 
   4   chr4_33606880     ASom    C    A        0      0        2 
   4   chr4_33606880     HCab    C    A        0      0        2 
   4   chr4_33606880     HPrz    C    A        0      0        2 
   4   chr4_33606880     ZBoe    C    A        0      0        2 
   4   chr4_33606880     ZGre    C    A      0.5      1        2 
   4   chr4_33606880     ZHar    C    A        0      0        2 
   4   chr4_33606880   Sample    C    A        0      0        2 
   4   chr4_33621965     AAsi    C    G        0      0        2 
   4   chr4_33621965     AKia    C    G        0      0        2 
   4   chr4_33621965     AOna    C    G      0.5      1        2 
   4   chr4_33621965     ASom    C    G        0      0        2 
   4   chr4_33621965     HCab    C    G        0      0        2 
   4   chr4_33621965     HPrz    C    G        0      0        2 
   4   chr4_33621965     ZBoe    C    G        0      0        2 
   4   chr4_33621965     ZGre    C    G        0      0        2 
   4   chr4_33621965     ZHar    C    G        0      0        2 
   4   chr4_33621965   Sample    C    G        0      0        2 
   4   chr4_33633971     AAsi    T    G        0      0        2 
   4   chr4_33633971     AKia    T    G        0      0        2 
   4   chr4_33633971     AOna    T    G        0      0        2 
   4   chr4_33633971     ASom    T    G        0      0        2 
   4   chr4_33633971     HCab    T    G        0      0        2 
   4   chr4_33633971     HPrz    T    G        0      0        2 
   4   chr4_33633971     ZBoe    T    G        0      0        2 
   4   chr4_33633971     ZGre    T    G        0      0        2 
   4   chr4_33633971     ZHar    T    G        1      2        2 
   4   chr4_33633971   Sample    T    G        0      0        2 
   4   chr4_33656014     AAsi    A    T        0      0        2 
   4   chr4_33656014     AKia    A    T        0      0        2 
   4   chr4_33656014     AOna    A    T        0      0        2 
   4   chr4_33656014     ASom    A    T        0      0        2 
   4   chr4_33656014     HCab    A    T        0      0        2 
   4   chr4_33656014     HPrz    A    T        0      0        2 
   4   chr4_33656014     ZBoe    A    T        0      0        2 
   4   chr4_33656014     ZGre    A    T        0      0        2 
   4   chr4_33656014     ZHar    A    T      0.5      1        2 
   4   chr4_33656014   Sample    A    T        0      0        2 
   4   chr4_33657949     AAsi    G    T        0      0        2 
   4   chr4_33657949     AKia    G    T        0      0        2 
   4   chr4_33657949     AOna    G    T      0.5      1        2 
   4   chr4_33657949     ASom    G    T        0      0        2 
   4   chr4_33657949     HCab    G    T        0      0        2 
   4   chr4_33657949     HPrz    G    T        0      0        2 
   4   chr4_33657949     ZBoe    G    T        0      0        2 
   4   chr4_33657949     ZGre    G    T        0      0        2 
   4   chr4_33657949     ZHar    G    T        0      0        2 
   4   chr4_33657949   Sample    G    T        0      0        2 
   4   chr4_33658182     AAsi    C    G        0      0        2 
   4   chr4_33658182     AKia    C    G        0      0        2 
   4   chr4_33658182     AOna    C    G        0      0        2 
   4   chr4_33658182     ASom    C    G        0      0        2 
   4   chr4_33658182     HCab    C    G        0      0        2 
   4   chr4_33658182     HPrz    C    G        0      0        2 
   4   chr4_33658182     ZBoe    C    G        0      0        2 
   4   chr4_33658182     ZGre    C    G        0      0        2 
   4   chr4_33658182     ZHar    C    G        1      2        2 
   4   chr4_33658182   Sample    C    G        0      0        2 
   4   chr4_33721733     AAsi    T    G        0      0        2 
   4   chr4_33721733     AKia    T    G        0      0        2 
   4   chr4_33721733     AOna    T    G        1      2        2 
   4   chr4_33721733     ASom    T    G        0      0        2 
   4   chr4_33721733     HCab    T    G        0      0        2 
   4   chr4_33721733     HPrz    T    G        0      0        2 
   4   chr4_33721733     ZBoe    T    G        0      0        2 
   4   chr4_33721733     ZGre    T    G        0      0        2 
   4   chr4_33721733     ZHar    T    G        0      0        2 
   4   chr4_33721733   Sample    T    G        0      0        2 
   4   chr4_33731945     AAsi    A    T        0      0        2 
   4   chr4_33731945     AKia    A    T        0      0        2 
   4   chr4_33731945     AOna    A    T        0      0        2 
   4   chr4_33731945     ASom    A    T        0      0        2 
   4   chr4_33731945     HCab    A    T        0      0        2 
   4   chr4_33731945     HPrz    A    T        0      0        2 
   4   chr4_33731945     ZBoe    A    T      0.5      1        2 
   4   chr4_33731945     ZGre    A    T        0      0        2 
   4   chr4_33731945     ZHar    A    T        0      0        2 
   4   chr4_33731945   Sample    A    T        0      0        2 
   4   chr4_33734949     AAsi    A    C        0      0        2 
   4   chr4_33734949     AKia    A    C        0      0        2 
   4   chr4_33734949     AOna    A    C        0      0        2 
   4   chr4_33734949     ASom    A    C        0      0        2 
   4   chr4_33734949     HCab    A    C        1      2        2 
   4   chr4_33734949     HPrz    A    C        1      2        2 
   4   chr4_33734949     ZBoe    A    C        0      0        2 
   4   chr4_33734949     ZGre    A    C        0      0        2 
   4   chr4_33734949     ZHar    A    C        0      0        2 
   4   chr4_33734949   Sample    A    C        0      0        2 
   4   chr4_33779981     AAsi    A    C        0      0        2 
   4   chr4_33779981     AKia    A    C        1      2        2 
   4   chr4_33779981     AOna    A    C        1      2        2 
   4   chr4_33779981     ASom    A    C        0      0        2 
   4   chr4_33779981     HCab    A    C        0      0        2 
   4   chr4_33779981     HPrz    A    C        0      0        2 
   4   chr4_33779981     ZBoe    A    C      0.5      1        2 
   4   chr4_33779981     ZGre    A    C        0      0        2 
   4   chr4_33779981     ZHar    A    C        1      2        2 
   4   chr4_33779981   Sample    A    C        0      0        2 
   4   chr4_33804386     AAsi    G    C        0      0        2 
   4   chr4_33804386     AKia    G    C        0      0        2 
   4   chr4_33804386     AOna    G    C        0      0        2 
   4   chr4_33804386     ASom    G    C        0      0        2 
   4   chr4_33804386     HCab    G    C        0      0        2 
   4   chr4_33804386     HPrz    G    C        0      0        2 
   4   chr4_33804386     ZBoe    G    C      0.5      1        2 
   4   chr4_33804386     ZGre    G    C        0      0        2 
   4   chr4_33804386     ZHar    G    C        0      0        2 
   4   chr4_33804386   Sample    G    C        0      0        2 
   4   chr4_33830338     AAsi    T    A        0      0        2 
   4   chr4_33830338     AKia    T    A        0      0        2 
   4   chr4_33830338     AOna    T    A        0      0        2 
   4   chr4_33830338     ASom    T    A        0      0        2 
   4   chr4_33830338     HCab    T    A        0      0        2 
   4   chr4_33830338     HPrz    T    A        0      0        2 
   4   chr4_33830338     ZBoe    T    A        0      0        2 
   4   chr4_33830338     ZGre    T    A        1      2        2 
   4   chr4_33830338     ZHar    T    A        0      0        2 
   4   chr4_33830338   Sample    T    A        0      0        2 
   4   chr4_33862918     AAsi    T    G        0      0        2 
   4   chr4_33862918     AKia    T    G        0      0        2 
   4   chr4_33862918     AOna    T    G        0      0        2 
   4   chr4_33862918     ASom    T    G        0      0        2 
   4   chr4_33862918     HCab    T    G        0      0        2 
   4   chr4_33862918     HPrz    T    G        0      0        2 
   4   chr4_33862918     ZBoe    T    G        0      0        2 
   4   chr4_33862918     ZGre    T    G        0      0        2 
   4   chr4_33862918     ZHar    T    G      0.5      1        2 
   4   chr4_33862918   Sample    T    G        0      0        2 
   4   chr4_33868351     AAsi    G    T        0      0        2 
   4   chr4_33868351     AKia    G    T      0.5      1        2 
   4   chr4_33868351     AOna    G    T        0      0        2 
   4   chr4_33868351     ASom    G    T        0      0        2 
   4   chr4_33868351     HCab    G    T        0      0        2 
   4   chr4_33868351     HPrz    G    T        0      0        2 
   4   chr4_33868351     ZBoe    G    T        0      0        2 
   4   chr4_33868351     ZGre    G    T        0      0        2 
   4   chr4_33868351     ZHar    G    T        0      0        2 
   4   chr4_33868351   Sample    G    T        0      0        2 
   4   chr4_33878195     AAsi    G    C        1      2        2 
   4   chr4_33878195     AKia    G    C        0      0        2 
   4   chr4_33878195     AOna    G    C        0      0        2 
   4   chr4_33878195     ASom    G    C        0      0        2 
   4   chr4_33878195     HCab    G    C        0      0        2 
   4   chr4_33878195     HPrz    G    C        0      0        2 
   4   chr4_33878195     ZBoe    G    C        0      0        2 
   4   chr4_33878195     ZGre    G    C        0      0        2 
   4   chr4_33878195     ZHar    G    C        0      0        2 
   4   chr4_33878195   Sample    G    C        0      0        2 
   4   chr4_33930577     AAsi    A    T        0      0        2 
   4   chr4_33930577     AKia    A    T        0      0        2 
   4   chr4_33930577     AOna    A    T      0.5      1        2 
   4   chr4_33930577     ASom    A    T        0      0        2 
   4   chr4_33930577     HCab    A    T        0      0        2 
   4   chr4_33930577     HPrz    A    T        0      0        2 
   4   chr4_33930577     ZBoe    A    T        0      0        2 
   4   chr4_33930577     ZGre    A    T        0      0        2 
   4   chr4_33930577     ZHar    A    T        0      0        2 
   4   chr4_33930577   Sample    A    T        0      0        2 
   4   chr4_33941886     AAsi    C    G        0      0        2 
   4   chr4_33941886     AKia    C    G        0      0        2 
   4   chr4_33941886     AOna    C    G        0      0        2 
   4   chr4_33941886     ASom    C    G        0      0        2 
   4   chr4_33941886     HCab    C    G        1      2        2 
   4   chr4_33941886     HPrz    C    G        1      2        2 
   4   chr4_33941886     ZBoe    C    G        0      0        2 
   4   chr4_33941886     ZGre    C    G        0      0        2 
   4   chr4_33941886     ZHar    C    G        0      0        2 
   4   chr4_33941886   Sample    C    G        0      0        2 
   4   chr4_33968326     AAsi    A    T        0      0        2 
   4   chr4_33968326     AKia    A    T        0      0        2 
   4   chr4_33968326     AOna    A    T        0      0        2 
   4   chr4_33968326     ASom    A    T        0      0        2 
   4   chr4_33968326     HCab    A    T        0      0        2 
   4   chr4_33968326     HPrz    A    T        0      0        2 
   4   chr4_33968326     ZBoe    A    T      0.5      1        2 
   4   chr4_33968326     ZGre    A    T        0      0        2 
   4   chr4_33968326     ZHar    A    T        0      0        2 
   4   chr4_33968326   Sample    A    T        0      0        2 
   4   chr4_33973733     AAsi    C    A        0      0        2 
   4   chr4_33973733     AKia    C    A        1      2        2 
   4   chr4_33973733     AOna    C    A        0      0        2 
   4   chr4_33973733     ASom    C    A        0      0        2 
   4   chr4_33973733     HCab    C    A        0      0        2 
   4   chr4_33973733     HPrz    C    A        0      0        2 
   4   chr4_33973733     ZBoe    C    A        1      2        2 
   4   chr4_33973733     ZGre    C    A        1      2        2 
   4   chr4_33973733     ZHar    C    A        1      2        2 
   4   chr4_33973733   Sample    C    A        0      0        2 
   4   chr4_33986004     AAsi    A    T        0      0        2 
   4   chr4_33986004     AKia    A    T        0      0        2 
   4   chr4_33986004     AOna    A    T        0      0        2 
   4   chr4_33986004     ASom    A    T        0      0        2 
   4   chr4_33986004     HCab    A    T        1      2        2 
   4   chr4_33986004     HPrz    A    T        1      2        2 
   4   chr4_33986004     ZBoe    A    T        0      0        2 
   4   chr4_33986004     ZGre    A    T        0      0        2 
   4   chr4_33986004     ZHar    A    T        0      0        2 
   4   chr4_33986004   Sample    A    T        0      0        2 
   4   chr4_34003249     AAsi    G    T        0      0        2 
   4   chr4_34003249     AKia    G    T        0      0        2 
   4   chr4_34003249     AOna    G    T        0      0        2 
   4   chr4_34003249     ASom    G    T        0      0        2 
   4   chr4_34003249     HCab    G    T        0      0        2 
   4   chr4_34003249     HPrz    G    T        0      0        2 
   4   chr4_34003249     ZBoe    G    T        0      0        2 
   4   chr4_34003249     ZGre    G    T        1      2        2 
   4   chr4_34003249     ZHar    G    T        0      0        2 
   4   chr4_34003249   Sample    G    T        0      0        2 
   4   chr4_34016809     AAsi    C    A        0      0        2 
   4   chr4_34016809     AKia    C    A        0      0        2 
   4   chr4_34016809     AOna    C    A        0      0        2 
   4   chr4_34016809     ASom    C    A        0      0        2 
   4   chr4_34016809     HCab    C    A        0      0        2 
   4   chr4_34016809     HPrz    C    A        0      0        2 
   4   chr4_34016809     ZBoe    C    A      0.5      1        2 
   4   chr4_34016809     ZGre    C    A        0      0        2 
   4   chr4_34016809     ZHar    C    A        0      0        2 
   4   chr4_34016809   Sample    C    A        0      0        2 
   4   chr4_34060874     AAsi    C    A        0      0        2 
   4   chr4_34060874     AKia    C    A        0      0        2 
   4   chr4_34060874     AOna    C    A      0.5      1        2 
   4   chr4_34060874     ASom    C    A        0      0        2 
   4   chr4_34060874     HCab    C    A        0      0        2 
   4   chr4_34060874     HPrz    C    A        0      0        2 
   4   chr4_34060874     ZBoe    C    A        0      0        2 
   4   chr4_34060874     ZGre    C    A        0      0        2 
   4   chr4_34060874     ZHar    C    A        0      0        2 
   4   chr4_34060874   Sample    C    A        0      0        2 
   4   chr4_34092480     AAsi    C    G        0      0        2 
   4   chr4_34092480     AKia    C    G        0      0        2 
   4   chr4_34092480     AOna    C    G        0      0        2 
   4   chr4_34092480     ASom    C    G        0      0        2 
   4   chr4_34092480     HCab    C    G        0      0        2 
   4   chr4_34092480     HPrz    C    G        0      0        2 
   4   chr4_34092480     ZBoe    C    G        0      0        2 
   4   chr4_34092480     ZGre    C    G        1      2        2 
   4   chr4_34092480     ZHar    C    G        0      0        2 
   4   chr4_34092480   Sample    C    G        0      0        2 
   4   chr4_34108584     AAsi    A    T        0      0        2 
   4   chr4_34108584     AKia    A    T        0      0        2 
   4   chr4_34108584     AOna    A    T        0      0        2 
   4   chr4_34108584     ASom    A    T        1      2        2 
   4   chr4_34108584     HCab    A    T        0      0        2 
   4   chr4_34108584     HPrz    A    T        0      0        2 
   4   chr4_34108584     ZBoe    A    T        0      0        2 
   4   chr4_34108584     ZGre    A    T        0      0        2 
   4   chr4_34108584     ZHar    A    T        0      0        2 
   4   chr4_34108584   Sample    A    T        0      0        2 
   4   chr4_34118358     AAsi    T    G        0      0        2 
   4   chr4_34118358     AKia    T    G        0      0        2 
   4   chr4_34118358     AOna    T    G        0      0        2 
   4   chr4_34118358     ASom    T    G        0      0        2 
   4   chr4_34118358     HCab    T    G        0      0        2 
   4   chr4_34118358     HPrz    T    G        0      0        2 
   4   chr4_34118358     ZBoe    T    G        0      0        2 
   4   chr4_34118358     ZGre    T    G      0.5      1        2 
   4   chr4_34118358     ZHar    T    G        0      0        2 
   4   chr4_34118358   Sample    T    G        0      0        2 
   4   chr4_34164382     AAsi    T    A        0      0        2 
   4   chr4_34164382     AKia    T    A        0      0        2 
   4   chr4_34164382     AOna    T    A        0      0        2 
   4   chr4_34164382     ASom    T    A        0      0        2 
   4   chr4_34164382     HCab    T    A        1      2        2 
   4   chr4_34164382     HPrz    T    A        1      2        2 
   4   chr4_34164382     ZBoe    T    A        0      0        2 
   4   chr4_34164382     ZGre    T    A        0      0        2 
   4   chr4_34164382     ZHar    T    A        0      0        2 
   4   chr4_34164382   Sample    T    A        0      0        2 
   4   chr4_34179854     AAsi    A    T      0.5      1        2 
   4   chr4_34179854     AKia    A    T        0      0        2 
   4   chr4_34179854     AOna    A    T        0      0        2 
   4   chr4_34179854     ASom    A    T        0      0        2 
   4   chr4_34179854     HCab    A    T        0      0        2 
   4   chr4_34179854     HPrz    A    T        0      0        2 
   4   chr4_34179854     ZBoe    A    T        0      0        2 
   4   chr4_34179854     ZGre    A    T        0      0        2 
   4   chr4_34179854     ZHar    A    T        0      0        2 
   4   chr4_34179854   Sample    A    T        0      0        2 
   4   chr4_34224957     AAsi    C    G        0      0        2 
   4   chr4_34224957     AKia    C    G        0      0        2 
   4   chr4_34224957     AOna    C    G        0      0        2 
   4   chr4_34224957     ASom    C    G        0      0        2 
   4   chr4_34224957     HCab    C    G        1      2        2 
   4   chr4_34224957     HPrz    C    G        1      2        2 
   4   chr4_34224957     ZBoe    C    G        0      0        2 
   4   chr4_34224957     ZGre    C    G        0      0        2 
   4   chr4_34224957     ZHar    C    G        0      0        2 
   4   chr4_34224957   Sample    C    G        0      0        2 
   4   chr4_34226196     AAsi    A    C        0      0        2 
   4   chr4_34226196     AKia    A    C        0      0        2 
   4   chr4_34226196     AOna    A    C        0      0        2 
   4   chr4_34226196     ASom    A    C        0      0        2 
   4   chr4_34226196     HCab    A    C        0      0        2 
   4   chr4_34226196     HPrz    A    C        0      0        2 
   4   chr4_34226196     ZBoe    A    C      0.5      1        2 
   4   chr4_34226196     ZGre    A    C        0      0        2 
   4   chr4_34226196     ZHar    A    C        0      0        2 
   4   chr4_34226196   Sample    A    C        0      0        2 
   4   chr4_34228456     AAsi    G    C        0      0        2 
   4   chr4_34228456     AKia    G    C        0      0        2 
   4   chr4_34228456     AOna    G    C        0      0        2 
   4   chr4_34228456     ASom    G    C        0      0        2 
   4   chr4_34228456     HCab    G    C      0.5      1        2 
   4   chr4_34228456     HPrz    G    C        0      0        2 
   4   chr4_34228456     ZBoe    G    C        0      0        2 
   4   chr4_34228456     ZGre    G    C        0      0        2 
   4   chr4_34228456     ZHar    G    C        0      0        2 
   4   chr4_34228456   Sample    G    C        0      0        2 
   4   chr4_34254577     AAsi    C    A        0      0        2 
   4   chr4_34254577     AKia    C    A        1      2        2 
   4   chr4_34254577     AOna    C    A      0.5      1        2 
   4   chr4_34254577     ASom    C    A        0      0        2 
   4   chr4_34254577     HCab    C    A        0      0        2 
   4   chr4_34254577     HPrz    C    A        0      0        2 
   4   chr4_34254577     ZBoe    C    A        0      0        2 
   4   chr4_34254577     ZGre    C    A        0      0        2 
   4   chr4_34254577     ZHar    C    A        0      0        2 
   4   chr4_34254577   Sample    C    A        0      0        2 
   4   chr4_34278937     AAsi    A    C        0      0        2 
   4   chr4_34278937     AKia    A    C        0      0        2 
   4   chr4_34278937     AOna    A    C        0      0        2 
   4   chr4_34278937     ASom    A    C        0      0        2 
   4   chr4_34278937     HCab    A    C        0      0        2 
   4   chr4_34278937     HPrz    A    C        0      0        2 
   4   chr4_34278937     ZBoe    A    C        0      0        2 
   4   chr4_34278937     ZGre    A    C        0      0        2 
   4   chr4_34278937     ZHar    A    C      0.5      1        2 
   4   chr4_34278937   Sample    A    C        0      0        2 
   4   chr4_34319418     AAsi    G    T        0      0        2 
   4   chr4_34319418     AKia    G    T        0      0        2 
   4   chr4_34319418     AOna    G    T        0      0        2 
   4   chr4_34319418     ASom    G    T        1      2        2 
   4   chr4_34319418     HCab    G    T        0      0        2 
   4   chr4_34319418     HPrz    G    T        0      0        2 
   4   chr4_34319418     ZBoe    G    T        0      0        2 
   4   chr4_34319418     ZGre    G    T        0      0        2 
   4   chr4_34319418     ZHar    G    T        0      0        2 
   4   chr4_34319418   Sample    G    T        0      0        2 
   4   chr4_34358453     AAsi    C    A        0      0        2 
   4   chr4_34358453     AKia    C    A        0      0        2 
   4   chr4_34358453     AOna    C    A        0      0        2 
   4   chr4_34358453     ASom    C    A        0      0        2 
   4   chr4_34358453     HCab    C    A        0      0        2 
   4   chr4_34358453     HPrz    C    A        0      0        2 
   4   chr4_34358453     ZBoe    C    A        0      0        2 
   4   chr4_34358453     ZGre    C    A        1      2        2 
   4   chr4_34358453     ZHar    C    A        0      0        2 
   4   chr4_34358453   Sample    C    A        0      0        2 
   4   chr4_34371569     AAsi    G    C      0.5      1        2 
   4   chr4_34371569     AKia    G    C        0      0        2 
   4   chr4_34371569     AOna    G    C        0      0        2 
   4   chr4_34371569     ASom    G    C        0      0        2 
   4   chr4_34371569     HCab    G    C        0      0        2 
   4   chr4_34371569     HPrz    G    C        0      0        2 
   4   chr4_34371569     ZBoe    G    C        0      0        2 
   4   chr4_34371569     ZGre    G    C        0      0        2 
   4   chr4_34371569     ZHar    G    C        0      0        2 
   4   chr4_34371569   Sample    G    C        0      0        2 
   4   chr4_34401578     AAsi    T    A        0      0        2 
   4   chr4_34401578     AKia    T    A        0      0        2 
   4   chr4_34401578     AOna    T    A        0      0        2 
   4   chr4_34401578     ASom    T    A        0      0        2 
   4   chr4_34401578     HCab    T    A        0      0        2 
   4   chr4_34401578     HPrz    T    A        0      0        2 
   4   chr4_34401578     ZBoe    T    A        0      0        2 
   4   chr4_34401578     ZGre    T    A        0      0        2 
   4   chr4_34401578     ZHar    T    A      0.5      1        2 
   4   chr4_34401578   Sample    T    A        0      0        2 
   4   chr4_34411990     AAsi    T    G        0      0        2 
   4   chr4_34411990     AKia    T    G        0      0        2 
   4   chr4_34411990     AOna    T    G        0      0        2 
   4   chr4_34411990     ASom    T    G        0      0        2 
   4   chr4_34411990     HCab    T    G        1      2        2 
   4   chr4_34411990     HPrz    T    G        1      2        2 
   4   chr4_34411990     ZBoe    T    G        0      0        2 
   4   chr4_34411990     ZGre    T    G        0      0        2 
   4   chr4_34411990     ZHar    T    G        0      0        2 
   4   chr4_34411990   Sample    T    G        0      0        2 
   4   chr4_34421443     AAsi    G    T        0      0        2 
   4   chr4_34421443     AKia    G    T        0      0        2 
   4   chr4_34421443     AOna    G    T        0      0        2 
   4   chr4_34421443     ASom    G    T        0      0        2 
   4   chr4_34421443     HCab    G    T        0      0        2 
   4   chr4_34421443     HPrz    G    T        0      0        2 
   4   chr4_34421443     ZBoe    G    T        1      2        2 
   4   chr4_34421443     ZGre    G    T        0      0        2 
   4   chr4_34421443     ZHar    G    T        0      0        2 
   4   chr4_34421443   Sample    G    T        0      0        2 
   4   chr4_34424362     AAsi    G    T        0      0        2 
   4   chr4_34424362     AKia    G    T        0      0        2 
   4   chr4_34424362     AOna    G    T        0      0        2 
   4   chr4_34424362     ASom    G    T        0      0        2 
   4   chr4_34424362     HCab    G    T        1      2        2 
   4   chr4_34424362     HPrz    G    T        1      2        2 
   4   chr4_34424362     ZBoe    G    T        0      0        2 
   4   chr4_34424362     ZGre    G    T        0      0        2 
   4   chr4_34424362     ZHar    G    T        0      0        2 
   4   chr4_34424362   Sample    G    T        0      0        2 
   4   chr4_34442482     AAsi    G    T      0.5      1        2 
   4   chr4_34442482     AKia    G    T        0      0        2 
   4   chr4_34442482     AOna    G    T        0      0        2 
   4   chr4_34442482     ASom    G    T        0      0        2 
   4   chr4_34442482     HCab    G    T        0      0        2 
   4   chr4_34442482     HPrz    G    T        0      0        2 
   4   chr4_34442482     ZBoe    G    T        0      0        2 
   4   chr4_34442482     ZGre    G    T        0      0        2 
   4   chr4_34442482     ZHar    G    T        0      0        2 
   4   chr4_34442482   Sample    G    T        0      0        2 
   4   chr4_34444741     AAsi    G    T        0      0        2 
   4   chr4_34444741     AKia    G    T        0      0        2 
   4   chr4_34444741     AOna    G    T        0      0        2 
   4   chr4_34444741     ASom    G    T        0      0        2 
   4   chr4_34444741     HCab    G    T        0      0        2 
   4   chr4_34444741     HPrz    G    T        0      0        2 
   4   chr4_34444741     ZBoe    G    T        1      2        2 
   4   chr4_34444741     ZGre    G    T        0      0        2 
   4   chr4_34444741     ZHar    G    T        0      0        2 
   4   chr4_34444741   Sample    G    T        0      0        2 
   4   chr4_34451745     AAsi    T    A        0      0        2 
   4   chr4_34451745     AKia    T    A        0      0        2 
   4   chr4_34451745     AOna    T    A        0      0        2 
   4   chr4_34451745     ASom    T    A        0      0        2 
   4   chr4_34451745     HCab    T    A        0      0        2 
   4   chr4_34451745     HPrz    T    A      0.5      1        2 
   4   chr4_34451745     ZBoe    T    A        0      0        2 
   4   chr4_34451745     ZGre    T    A        0      0        2 
   4   chr4_34451745     ZHar    T    A        0      0        2 
   4   chr4_34451745   Sample    T    A        0      0        2 
   4   chr4_34498876     AAsi    T    A        0      0        2 
   4   chr4_34498876     AKia    T    A        0      0        2 
   4   chr4_34498876     AOna    T    A        0      0        2 
   4   chr4_34498876     ASom    T    A        0      0        2 
   4   chr4_34498876     HCab    T    A        0      0        2 
   4   chr4_34498876     HPrz    T    A        0      0        2 
   4   chr4_34498876     ZBoe    T    A      0.5      1        2 
   4   chr4_34498876     ZGre    T    A        0      0        2 
   4   chr4_34498876     ZHar    T    A        0      0        2 
   4   chr4_34498876   Sample    T    A        0      0        2 
   4   chr4_34502576     AAsi    C    A        0      0        2 
   4   chr4_34502576     AKia    C    A        0      0        2 
   4   chr4_34502576     AOna    C    A        0      0        2 
   4   chr4_34502576     ASom    C    A        0      0        2 
   4   chr4_34502576     HCab    C    A        1      2        2 
   4   chr4_34502576     HPrz    C    A        1      2        2 
   4   chr4_34502576     ZBoe    C    A        0      0        2 
   4   chr4_34502576     ZGre    C    A        0      0        2 
   4   chr4_34502576     ZHar    C    A        0      0        2 
   4   chr4_34502576   Sample    C    A        0      0        2 
   4   chr4_34516270     AAsi    T    G        0      0        2 
   4   chr4_34516270     AKia    T    G        0      0        2 
   4   chr4_34516270     AOna    T    G        0      0        2 
   4   chr4_34516270     ASom    T    G        0      0        2 
   4   chr4_34516270     HCab    T    G        0      0        2 
   4   chr4_34516270     HPrz    T    G        0      0        2 
   4   chr4_34516270     ZBoe    T    G        0      0        2 
   4   chr4_34516270     ZGre    T    G        1      2        2 
   4   chr4_34516270     ZHar    T    G        0      0        2 
   4   chr4_34516270   Sample    T    G        0      0        2 
   4   chr4_34564589     AAsi    C    G        0      0        2 
   4   chr4_34564589     AKia    C    G        0      0        2 
   4   chr4_34564589     AOna    C    G        0      0        2 
   4   chr4_34564589     ASom    C    G        0      0        2 
   4   chr4_34564589     HCab    C    G        0      0        2 
   4   chr4_34564589     HPrz    C    G        0      0        2 
   4   chr4_34564589     ZBoe    C    G        0      0        2 
   4   chr4_34564589     ZGre    C    G        1      2        2 
   4   chr4_34564589     ZHar    C    G        0      0        2 
   4   chr4_34564589   Sample    C    G        0      0        2 
   4   chr4_34572937     AAsi    C    G      0.5      1        2 
   4   chr4_34572937     AKia    C    G        0      0        2 
   4   chr4_34572937     AOna    C    G        0      0        2 
   4   chr4_34572937     ASom    C    G        0      0        2 
   4   chr4_34572937     HCab    C    G        0      0        2 
   4   chr4_34572937     HPrz    C    G        0      0        2 
   4   chr4_34572937     ZBoe    C    G        0      0        2 
   4   chr4_34572937     ZGre    C    G        0      0        2 
   4   chr4_34572937     ZHar    C    G        0      0        2 
   4   chr4_34572937   Sample    C    G        0      0        2 
   4   chr4_34597585     AAsi    C    G        0      0        2 
   4   chr4_34597585     AKia    C    G        0      0        2 
   4   chr4_34597585     AOna    C    G        0      0        2 
   4   chr4_34597585     ASom    C    G        0      0        2 
   4   chr4_34597585     HCab    C    G        1      2        2 
   4   chr4_34597585     HPrz    C    G        1      2        2 
   4   chr4_34597585     ZBoe    C    G        0      0        2 
   4   chr4_34597585     ZGre    C    G        0      0        2 
   4   chr4_34597585     ZHar    C    G        0      0        2 
   4   chr4_34597585   Sample    C    G        0      0        2 
   4   chr4_34658646     AAsi    T    A        0      0        2 
   4   chr4_34658646     AKia    T    A        0      0        2 
   4   chr4_34658646     AOna    T    A        0      0        2 
   4   chr4_34658646     ASom    T    A        0      0        2 
   4   chr4_34658646     HCab    T    A        1      2        2 
   4   chr4_34658646     HPrz    T    A        1      2        2 
   4   chr4_34658646     ZBoe    T    A        0      0        2 
   4   chr4_34658646     ZGre    T    A        0      0        2 
   4   chr4_34658646     ZHar    T    A        0      0        2 
   4   chr4_34658646   Sample    T    A        0      0        2 
   4   chr4_34661324     AAsi    A    T        0      0        2 
   4   chr4_34661324     AKia    A    T        0      0        2 
   4   chr4_34661324     AOna    A    T        0      0        2 
   4   chr4_34661324     ASom    A    T        0      0        2 
   4   chr4_34661324     HCab    A    T        0      0        2 
   4   chr4_34661324     HPrz    A    T        0      0        2 
   4   chr4_34661324     ZBoe    A    T        0      0        2 
   4   chr4_34661324     ZGre    A    T        1      2        2 
   4   chr4_34661324     ZHar    A    T        0      0        2 
   4   chr4_34661324   Sample    A    T        0      0        2 
   4   chr4_34666040     AAsi    C    G        0      0        2 
   4   chr4_34666040     AKia    C    G        0      0        2 
   4   chr4_34666040     AOna    C    G        0      0        2 
   4   chr4_34666040     ASom    C    G        0      0        2 
   4   chr4_34666040     HCab    C    G        1      2        2 
   4   chr4_34666040     HPrz    C    G        1      2        2 
   4   chr4_34666040     ZBoe    C    G        0      0        2 
   4   chr4_34666040     ZGre    C    G        0      0        2 
   4   chr4_34666040     ZHar    C    G        0      0        2 
   4   chr4_34666040   Sample    C    G        0      0        2 
   4   chr4_34667632     AAsi    C    A        1      2        2 
   4   chr4_34667632     AKia    C    A        0      0        2 
   4   chr4_34667632     AOna    C    A        0      0        2 
   4   chr4_34667632     ASom    C    A        1      2        2 
   4   chr4_34667632     HCab    C    A        0      0        2 
   4   chr4_34667632     HPrz    C    A        0      0        2 
   4   chr4_34667632     ZBoe    C    A        0      0        2 
   4   chr4_34667632     ZGre    C    A        0      0        2 
   4   chr4_34667632     ZHar    C    A        0      0        2 
   4   chr4_34667632   Sample    C    A        1      2        2 
   4   chr4_34720146     AAsi    C    G        0      0        2 
   4   chr4_34720146     AKia    C    G        0      0        2 
   4   chr4_34720146     AOna    C    G        0      0        2 
   4   chr4_34720146     ASom    C    G        0      0        2 
   4   chr4_34720146     HCab    C    G        0      0        2 
   4   chr4_34720146     HPrz    C    G        0      0        2 
   4   chr4_34720146     ZBoe    C    G        0      0        2 
   4   chr4_34720146     ZGre    C    G        1      2        2 
   4   chr4_34720146     ZHar    C    G        0      0        2 
   4   chr4_34720146   Sample    C    G        0      0        2 
   4   chr4_34740365     AAsi    G    T        0      0        2 
   4   chr4_34740365     AKia    G    T        0      0        2 
   4   chr4_34740365     AOna    G    T        0      0        2 
   4   chr4_34740365     ASom    G    T        0      0        2 
   4   chr4_34740365     HCab    G    T        1      2        2 
   4   chr4_34740365     HPrz    G    T        1      2        2 
   4   chr4_34740365     ZBoe    G    T        0      0        2 
   4   chr4_34740365     ZGre    G    T        0      0        2 
   4   chr4_34740365     ZHar    G    T        0      0        2 
   4   chr4_34740365   Sample    G    T        0      0        2 
   4   chr4_34749325     AAsi    A    T      0.5      1        2 
   4   chr4_34749325     AKia    A    T        0      0        2 
   4   chr4_34749325     AOna    A    T        0      0        2 
   4   chr4_34749325     ASom    A    T        1      2        2 
   4   chr4_34749325     HCab    A    T        0      0        2 
   4   chr4_34749325     HPrz    A    T        0      0        2 
   4   chr4_34749325     ZBoe    A    T        0      0        2 
   4   chr4_34749325     ZGre    A    T        0      0        2 
   4   chr4_34749325     ZHar    A    T        0      0        2 
   4   chr4_34749325   Sample    A    T        0      0        2 
   4   chr4_34752048     AAsi    A    C      0.5      1        2 
   4   chr4_34752048     AKia    A    C        0      0        2 
   4   chr4_34752048     AOna    A    C        0      0        2 
   4   chr4_34752048     ASom    A    C        0      0        2 
   4   chr4_34752048     HCab    A    C        0      0        2 
   4   chr4_34752048     HPrz    A    C        0      0        2 
   4   chr4_34752048     ZBoe    A    C        0      0        2 
   4   chr4_34752048     ZGre    A    C        0      0        2 
   4   chr4_34752048     ZHar    A    C        0      0        2 
   4   chr4_34752048   Sample    A    C        1      2        2 
   4   chr4_34765748     AAsi    A    C        0      0        2 
   4   chr4_34765748     AKia    A    C        0      0        2 
   4   chr4_34765748     AOna    A    C        0      0        2 
   4   chr4_34765748     ASom    A    C        0      0        2 
   4   chr4_34765748     HCab    A    C        0      0        2 
   4   chr4_34765748     HPrz    A    C        0      0        2 
   4   chr4_34765748     ZBoe    A    C      0.5      1        2 
   4   chr4_34765748     ZGre    A    C        0      0        2 
   4   chr4_34765748     ZHar    A    C        0      0        2 
   4   chr4_34765748   Sample    A    C        0      0        2 
   4   chr4_34796332     AAsi    C    A        0      0        2 
   4   chr4_34796332     AKia    C    A        0      0        2 
   4   chr4_34796332     AOna    C    A        0      0        2 
   4   chr4_34796332     ASom    C    A        0      0        2 
   4   chr4_34796332     HCab    C    A        0      0        2 
   4   chr4_34796332     HPrz    C    A        0      0        2 
   4   chr4_34796332     ZBoe    C    A        0      0        2 
   4   chr4_34796332     ZGre    C    A        1      2        2 
   4   chr4_34796332     ZHar    C    A        0      0        2 
   4   chr4_34796332   Sample    C    A        0      0        2 
   4   chr4_34826550     AAsi    C    G        0      0        2 
   4   chr4_34826550     AKia    C    G        0      0        2 
   4   chr4_34826550     AOna    C    G        0      0        2 
   4   chr4_34826550     ASom    C    G        0      0        2 
   4   chr4_34826550     HCab    C    G        0      0        2 
   4   chr4_34826550     HPrz    C    G        0      0        2 
   4   chr4_34826550     ZBoe    C    G      0.5      1        2 
   4   chr4_34826550     ZGre    C    G        0      0        2 
   4   chr4_34826550     ZHar    C    G        0      0        2 
   4   chr4_34826550   Sample    C    G        0      0        2 
   4   chr4_34828824     AAsi    G    T        0      0        2 
   4   chr4_34828824     AKia    G    T        1      2        2 
   4   chr4_34828824     AOna    G    T        1      2        2 
   4   chr4_34828824     ASom    G    T        0      0        2 
   4   chr4_34828824     HCab    G    T        0      0        2 
   4   chr4_34828824     HPrz    G    T        0      0        2 
   4   chr4_34828824     ZBoe    G    T        0      0        2 
   4   chr4_34828824     ZGre    G    T        0      0        2 
   4   chr4_34828824     ZHar    G    T        0      0        2 
   4   chr4_34828824   Sample    G    T        0      0        2 
   4   chr4_34831084     AAsi    T    G        0      0        2 
   4   chr4_34831084     AKia    T    G        0      0        2 
   4   chr4_34831084     AOna    T    G        0      0        2 
   4   chr4_34831084     ASom    T    G        0      0        2 
   4   chr4_34831084     HCab    T    G        1      2        2 
   4   chr4_34831084     HPrz    T    G        1      2        2 
   4   chr4_34831084     ZBoe    T    G        0      0        2 
   4   chr4_34831084     ZGre    T    G        0      0        2 
   4   chr4_34831084     ZHar    T    G        0      0        2 
   4   chr4_34831084   Sample    T    G        0      0        2 
   4   chr4_34863198     AAsi    C    G        0      0        2 
   4   chr4_34863198     AKia    C    G        1      2        2 
   4   chr4_34863198     AOna    C    G        1      2        2 
   4   chr4_34863198     ASom    C    G        0      0        2 
   4   chr4_34863198     HCab    C    G        0      0        2 
   4   chr4_34863198     HPrz    C    G        0      0        2 
   4   chr4_34863198     ZBoe    C    G        0      0        2 
   4   chr4_34863198     ZGre    C    G        0      0        2 
   4   chr4_34863198     ZHar    C    G        0      0        2 
   4   chr4_34863198   Sample    C    G        0      0        2 
   4   chr4_34877338     AAsi    A    T        0      0        2 
   4   chr4_34877338     AKia    A    T        0      0        2 
   4   chr4_34877338     AOna    A    T        0      0        2 
   4   chr4_34877338     ASom    A    T        0      0        2 
   4   chr4_34877338     HCab    A    T        0      0        2 
   4   chr4_34877338     HPrz    A    T        0      0        2 
   4   chr4_34877338     ZBoe    A    T      0.5      1        2 
   4   chr4_34877338     ZGre    A    T        0      0        2 
   4   chr4_34877338     ZHar    A    T        0      0        2 
   4   chr4_34877338   Sample    A    T        0      0        2 
   4   chr4_34891832     AAsi    A    T        0      0        2 
   4   chr4_34891832     AKia    A    T      0.5      1        2 
   4   chr4_34891832     AOna    A    T        0      0        2 
   4   chr4_34891832     ASom    A    T        0      0        2 
   4   chr4_34891832     HCab    A    T        0      0        2 
   4   chr4_34891832     HPrz    A    T        0      0        2 
   4   chr4_34891832     ZBoe    A    T        0      0        2 
   4   chr4_34891832     ZGre    A    T        0      0        2 
   4   chr4_34891832     ZHar    A    T        0      0        2 
   4   chr4_34891832   Sample    A    T        0      0        2 
   4   chr4_34908440     AAsi    G    C        0      0        2 
   4   chr4_34908440     AKia    G    C        0      0        2 
   4   chr4_34908440     AOna    G    C        0      0        2 
   4   chr4_34908440     ASom    G    C        0      0        2 
   4   chr4_34908440     HCab    G    C        1      2        2 
   4   chr4_34908440     HPrz    G    C        1      2        2 
   4   chr4_34908440     ZBoe    G    C        0      0        2 
   4   chr4_34908440     ZGre    G    C        0      0        2 
   4   chr4_34908440     ZHar    G    C        0      0        2 
   4   chr4_34908440   Sample    G    C        0      0        2 
   4   chr4_34972218     AAsi    T    A        0      0        2 
   4   chr4_34972218     AKia    T    A        1      2        2 
   4   chr4_34972218     AOna    T    A      0.5      1        2 
   4   chr4_34972218     ASom    T    A        0      0        2 
   4   chr4_34972218     HCab    T    A        0      0        2 
   4   chr4_34972218     HPrz    T    A        0      0        2 
   4   chr4_34972218     ZBoe    T    A        0      0        2 
   4   chr4_34972218     ZGre    T    A        0      0        2 
   4   chr4_34972218     ZHar    T    A        0      0        2 
   4   chr4_34972218   Sample    T    A        0      0        2 
   4   chr4_34981389     AAsi    T    A        0      0        2 
   4   chr4_34981389     AKia    T    A        0      0        2 
   4   chr4_34981389     AOna    T    A        0      0        2 
   4   chr4_34981389     ASom    T    A        0      0        2 
   4   chr4_34981389     HCab    T    A        0      0        2 
   4   chr4_34981389     HPrz    T    A        0      0        2 
   4   chr4_34981389     ZBoe    T    A        1      2        2 
   4   chr4_34981389     ZGre    T    A        0      0        2 
   4   chr4_34981389     ZHar    T    A        0      0        2 
   4   chr4_34981389   Sample    T    A        0      0        2 
   4   chr4_34983783     AAsi    C    G        0      0        2 
   4   chr4_34983783     AKia    C    G        0      0        2 
   4   chr4_34983783     AOna    C    G        0      0        2 
   4   chr4_34983783     ASom    C    G        0      0        2 
   4   chr4_34983783     HCab    C    G        0      0        2 
   4   chr4_34983783     HPrz    C    G        0      0        2 
   4   chr4_34983783     ZBoe    C    G        0      0        2 
   4   chr4_34983783     ZGre    C    G      0.5      1        2 
   4   chr4_34983783     ZHar    C    G        0      0        2 
   4   chr4_34983783   Sample    C    G        0      0        2 
   4   chr4_35009822     AAsi    T    G        0      0        2 
   4   chr4_35009822     AKia    T    G        0      0        2 
   4   chr4_35009822     AOna    T    G        0      0        2 
   4   chr4_35009822     ASom    T    G        0      0        2 
   4   chr4_35009822     HCab    T    G        0      0        2 
   4   chr4_35009822     HPrz    T    G      0.5      1        2 
   4   chr4_35009822     ZBoe    T    G        0      0        2 
   4   chr4_35009822     ZGre    T    G        0      0        2 
   4   chr4_35009822     ZHar    T    G        0      0        2 
   4   chr4_35009822   Sample    T    G        0      0        2 
   4   chr4_35015598     AAsi    C    G        0      0        2 
   4   chr4_35015598     AKia    C    G        0      0        2 
   4   chr4_35015598     AOna    C    G        0      0        2 
   4   chr4_35015598     ASom    C    G        0      0        2 
   4   chr4_35015598     HCab    C    G        1      2        2 
   4   chr4_35015598     HPrz    C    G        1      2        2 
   4   chr4_35015598     ZBoe    C    G        0      0        2 
   4   chr4_35015598     ZGre    C    G        0      0        2 
   4   chr4_35015598     ZHar    C    G        0      0        2 
   4   chr4_35015598   Sample    C    G        0      0        2 
   4   chr4_35019803     AAsi    C    G        0      0        2 
   4   chr4_35019803     AKia    C    G        0      0        2 
   4   chr4_35019803     AOna    C    G        0      0        2 
   4   chr4_35019803     ASom    C    G        0      0        2 
   4   chr4_35019803     HCab    C    G        1      2        2 
   4   chr4_35019803     HPrz    C    G        1      2        2 
   4   chr4_35019803     ZBoe    C    G        0      0        2 
   4   chr4_35019803     ZGre    C    G        0      0        2 
   4   chr4_35019803     ZHar    C    G        0      0        2 
   4   chr4_35019803   Sample    C    G        0      0        2 
   4   chr4_35039520     AAsi    T    A      0.5      1        2 
   4   chr4_35039520     AKia    T    A        0      0        2 
   4   chr4_35039520     AOna    T    A        0      0        2 
   4   chr4_35039520     ASom    T    A        0      0        2 
   4   chr4_35039520     HCab    T    A        0      0        2 
   4   chr4_35039520     HPrz    T    A        0      0        2 
   4   chr4_35039520     ZBoe    T    A        0      0        2 
   4   chr4_35039520     ZGre    T    A        0      0        2 
   4   chr4_35039520     ZHar    T    A        0      0        2 
   4   chr4_35039520   Sample    T    A        1      2        2 
   4   chr4_35043011     AAsi    A    T        0      0        2 
   4   chr4_35043011     AKia    A    T        0      0        2 
   4   chr4_35043011     AOna    A    T        0      0        2 
   4   chr4_35043011     ASom    A    T        0      0        2 
   4   chr4_35043011     HCab    A    T        0      0        2 
   4   chr4_35043011     HPrz    A    T        0      0        2 
   4   chr4_35043011     ZBoe    A    T        0      0        2 
   4   chr4_35043011     ZGre    A    T      0.5      1        2 
   4   chr4_35043011     ZHar    A    T        0      0        2 
   4   chr4_35043011   Sample    A    T        0      0        2 
   4   chr4_35075819     AAsi    C    G        0      0        2 
   4   chr4_35075819     AKia    C    G        0      0        2 
   4   chr4_35075819     AOna    C    G        0      0        2 
   4   chr4_35075819     ASom    C    G        0      0        2 
   4   chr4_35075819     HCab    C    G        1      2        2 
   4   chr4_35075819     HPrz    C    G        1      2        2 
   4   chr4_35075819     ZBoe    C    G        0      0        2 
   4   chr4_35075819     ZGre    C    G        0      0        2 
   4   chr4_35075819     ZHar    C    G        0      0        2 
   4   chr4_35075819   Sample    C    G        0      0        2 
   4   chr4_35090162     AAsi    T    A        0      0        2 
   4   chr4_35090162     AKia    T    A        0      0        2 
   4   chr4_35090162     AOna    T    A        0      0        2 
   4   chr4_35090162     ASom    T    A        0      0        2 
   4   chr4_35090162     HCab    T    A        1      2        2 
   4   chr4_35090162     HPrz    T    A        1      2        2 
   4   chr4_35090162     ZBoe    T    A        0      0        2 
   4   chr4_35090162     ZGre    T    A        0      0        2 
   4   chr4_35090162     ZHar    T    A        0      0        2 
   4   chr4_35090162   Sample    T    A        0      0        2 
   4   chr4_35093761     AAsi    C    G        0      0        2 
   4   chr4_35093761     AKia    C    G      0.5      1        2 
   4   chr4_35093761     AOna    C    G        0      0        2 
   4   chr4_35093761     ASom    C    G        0      0        2 
   4   chr4_35093761     HCab    C    G        0      0        2 
   4   chr4_35093761     HPrz    C    G        0      0        2 
   4   chr4_35093761     ZBoe    C    G        0      0        2 
   4   chr4_35093761     ZGre    C    G        0      0        2 
   4   chr4_35093761     ZHar    C    G        0      0        2 
   4   chr4_35093761   Sample    C    G        0      0        2 
   4   chr4_35096636     AAsi    A    C        0      0        2 
   4   chr4_35096636     AKia    A    C        0      0        2 
   4   chr4_35096636     AOna    A    C        0      0        2 
   4   chr4_35096636     ASom    A    C        0      0        2 
   4   chr4_35096636     HCab    A    C        1      2        2 
   4   chr4_35096636     HPrz    A    C        1      2        2 
   4   chr4_35096636     ZBoe    A    C        0      0        2 
   4   chr4_35096636     ZGre    A    C        0      0        2 
   4   chr4_35096636     ZHar    A    C        0      0        2 
   4   chr4_35096636   Sample    A    C        0      0        2 
   4   chr4_35106620     AAsi    T    G        0      0        2 
   4   chr4_35106620     AKia    T    G        0      0        2 
   4   chr4_35106620     AOna    T    G        0      0        2 
   4   chr4_35106620     ASom    T    G        0      0        2 
   4   chr4_35106620     HCab    T    G        1      2        2 
   4   chr4_35106620     HPrz    T    G        1      2        2 
   4   chr4_35106620     ZBoe    T    G        0      0        2 
   4   chr4_35106620     ZGre    T    G        0      0        2 
   4   chr4_35106620     ZHar    T    G        0      0        2 
   4   chr4_35106620   Sample    T    G        0      0        2 
   4   chr4_35109108     AAsi    C    G        0      0        2 
   4   chr4_35109108     AKia    C    G      0.5      1        2 
   4   chr4_35109108     AOna    C    G        0      0        2 
   4   chr4_35109108     ASom    C    G        0      0        2 
   4   chr4_35109108     HCab    C    G        0      0        2 
   4   chr4_35109108     HPrz    C    G        0      0        2 
   4   chr4_35109108     ZBoe    C    G        0      0        2 
   4   chr4_35109108     ZGre    C    G        0      0        2 
   4   chr4_35109108     ZHar    C    G        0      0        2 
   4   chr4_35109108   Sample    C    G        0      0        2 
   4   chr4_35117077     AAsi    C    A        0      0        2 
   4   chr4_35117077     AKia    C    A        0      0        2 
   4   chr4_35117077     AOna    C    A        0      0        2 
   4   chr4_35117077     ASom    C    A        1      2        2 
   4   chr4_35117077     HCab    C    A        0      0        2 
   4   chr4_35117077     HPrz    C    A        0      0        2 
   4   chr4_35117077     ZBoe    C    A        0      0        2 
   4   chr4_35117077     ZGre    C    A        0      0        2 
   4   chr4_35117077     ZHar    C    A        0      0        2 
   4   chr4_35117077   Sample    C    A        0      0        2 
   4   chr4_35125710     AAsi    A    C        0      0        2 
   4   chr4_35125710     AKia    A    C        0      0        2 
   4   chr4_35125710     AOna    A    C        0      0        2 
   4   chr4_35125710     ASom    A    C        0      0        2 
   4   chr4_35125710     HCab    A    C        0      0        2 
   4   chr4_35125710     HPrz    A    C        0      0        2 
   4   chr4_35125710     ZBoe    A    C      0.5      1        2 
   4   chr4_35125710     ZGre    A    C        0      0        2 
   4   chr4_35125710     ZHar    A    C        0      0        2 
   4   chr4_35125710   Sample    A    C        0      0        2 
   4   chr4_35126012     AAsi    A    C        0      0        2 
   4   chr4_35126012     AKia    A    C        0      0        2 
   4   chr4_35126012     AOna    A    C        0      0        2 
   4   chr4_35126012     ASom    A    C        0      0        2 
   4   chr4_35126012     HCab    A    C        1      2        2 
   4   chr4_35126012     HPrz    A    C        1      2        2 
   4   chr4_35126012     ZBoe    A    C        0      0        2 
   4   chr4_35126012     ZGre    A    C        0      0        2 
   4   chr4_35126012     ZHar    A    C        0      0        2 
   4   chr4_35126012   Sample    A    C        0      0        2 
   4   chr4_35158174     AAsi    G    C        0      0        2 
   4   chr4_35158174     AKia    G    C      0.5      1        2 
   4   chr4_35158174     AOna    G    C      0.5      1        2 
   4   chr4_35158174     ASom    G    C        0      0        2 
   4   chr4_35158174     HCab    G    C        0      0        2 
   4   chr4_35158174     HPrz    G    C        0      0        2 
   4   chr4_35158174     ZBoe    G    C        0      0        2 
   4   chr4_35158174     ZGre    G    C        0      0        2 
   4   chr4_35158174     ZHar    G    C        0      0        2 
   4   chr4_35158174   Sample    G    C        0      0        2 
   4   chr4_35182976     AAsi    A    C        0      0        2 
   4   chr4_35182976     AKia    A    C        0      0        2 
   4   chr4_35182976     AOna    A    C        0      0        2 
   4   chr4_35182976     ASom    A    C        0      0        2 
   4   chr4_35182976     HCab    A    C        1      2        2 
   4   chr4_35182976     HPrz    A    C        1      2        2 
   4   chr4_35182976     ZBoe    A    C        0      0        2 
   4   chr4_35182976     ZGre    A    C        0      0        2 
   4   chr4_35182976     ZHar    A    C        0      0        2 
   4   chr4_35182976   Sample    A    C        0      0        2 
   4   chr4_35188100     AAsi    G    T        0      0        2 
   4   chr4_35188100     AKia    G    T        0      0        2 
   4   chr4_35188100     AOna    G    T        0      0        2 
   4   chr4_35188100     ASom    G    T        0      0        2 
   4   chr4_35188100     HCab    G    T        0      0        2 
   4   chr4_35188100     HPrz    G    T        0      0        2 
   4   chr4_35188100     ZBoe    G    T        0      0        2 
   4   chr4_35188100     ZGre    G    T        0      0        2 
   4   chr4_35188100     ZHar    G    T        1      2        2 
   4   chr4_35188100   Sample    G    T        0      0        2 
   4   chr4_35199254     AAsi    C    A        0      0        2 
   4   chr4_35199254     AKia    C    A        1      2        2 
   4   chr4_35199254     AOna    C    A        1      2        2 
   4   chr4_35199254     ASom    C    A        0      0        2 
   4   chr4_35199254     HCab    C    A        0      0        2 
   4   chr4_35199254     HPrz    C    A        0      0        2 
   4   chr4_35199254     ZBoe    C    A        0      0        2 
   4   chr4_35199254     ZGre    C    A        0      0        2 
   4   chr4_35199254     ZHar    C    A        0      0        2 
   4   chr4_35199254   Sample    C    A        0      0        2 
   4   chr4_35200476     AAsi    T    G        0      0        2 
   4   chr4_35200476     AKia    T    G        0      0        2 
   4   chr4_35200476     AOna    T    G      0.5      1        2 
   4   chr4_35200476     ASom    T    G        0      0        2 
   4   chr4_35200476     HCab    T    G        0      0        2 
   4   chr4_35200476     HPrz    T    G        0      0        2 
   4   chr4_35200476     ZBoe    T    G        0      0        2 
   4   chr4_35200476     ZGre    T    G        0      0        2 
   4   chr4_35200476     ZHar    T    G        0      0        2 
   4   chr4_35200476   Sample    T    G        0      0        2 
   4   chr4_35203531     AAsi    C    G        0      0        2 
   4   chr4_35203531     AKia    C    G        0      0        2 
   4   chr4_35203531     AOna    C    G        0      0        2 
   4   chr4_35203531     ASom    C    G        0      0        2 
   4   chr4_35203531     HCab    C    G        1      2        2 
   4   chr4_35203531     HPrz    C    G        1      2        2 
   4   chr4_35203531     ZBoe    C    G        0      0        2 
   4   chr4_35203531     ZGre    C    G        0      0        2 
   4   chr4_35203531     ZHar    C    G        0      0        2 
   4   chr4_35203531   Sample    C    G        0      0        2 
   4   chr4_35247868     AAsi    C    A        0      0        2 
   4   chr4_35247868     AKia    C    A        0      0        2 
   4   chr4_35247868     AOna    C    A        0      0        2 
   4   chr4_35247868     ASom    C    A        0      0        2 
   4   chr4_35247868     HCab    C    A        1      2        2 
   4   chr4_35247868     HPrz    C    A        1      2        2 
   4   chr4_35247868     ZBoe    C    A        0      0        2 
   4   chr4_35247868     ZGre    C    A        0      0        2 
   4   chr4_35247868     ZHar    C    A        0      0        2 
   4   chr4_35247868   Sample    C    A        0      0        2 
   4   chr4_35254747     AAsi    T    A        0      0        2 
   4   chr4_35254747     AKia    T    A        0      0        2 
   4   chr4_35254747     AOna    T    A      0.5      1        2 
   4   chr4_35254747     ASom    T    A        0      0        2 
   4   chr4_35254747     HCab    T    A        0      0        2 
   4   chr4_35254747     HPrz    T    A        0      0        2 
   4   chr4_35254747     ZBoe    T    A        0      0        2 
   4   chr4_35254747     ZGre    T    A        0      0        2 
   4   chr4_35254747     ZHar    T    A        0      0        2 
   4   chr4_35254747   Sample    T    A        0      0        2 
   4   chr4_35258861     AAsi    C    A        0      0        2 
   4   chr4_35258861     AKia    C    A        0      0        2 
   4   chr4_35258861     AOna    C    A        0      0        2 
   4   chr4_35258861     ASom    C    A        0      0        2 
   4   chr4_35258861     HCab    C    A        1      2        2 
   4   chr4_35258861     HPrz    C    A        1      2        2 
   4   chr4_35258861     ZBoe    C    A        0      0        2 
   4   chr4_35258861     ZGre    C    A        0      0        2 
   4   chr4_35258861     ZHar    C    A        0      0        2 
   4   chr4_35258861   Sample    C    A        0      0        2 
   4   chr4_35274856     AAsi    T    A        0      0        2 
   4   chr4_35274856     AKia    T    A        0      0        2 
   4   chr4_35274856     AOna    T    A        0      0        2 
   4   chr4_35274856     ASom    T    A        0      0        2 
   4   chr4_35274856     HCab    T    A        1      2        2 
   4   chr4_35274856     HPrz    T    A        1      2        2 
   4   chr4_35274856     ZBoe    T    A        0      0        2 
   4   chr4_35274856     ZGre    T    A        0      0        2 
   4   chr4_35274856     ZHar    T    A        0      0        2 
   4   chr4_35274856   Sample    T    A        0      0        2 
   4   chr4_35279053     AAsi    G    T        0      0        2 
   4   chr4_35279053     AKia    G    T        0      0        2 
   4   chr4_35279053     AOna    G    T        0      0        2 
   4   chr4_35279053     ASom    G    T        0      0        2 
   4   chr4_35279053     HCab    G    T        0      0        2 
   4   chr4_35279053     HPrz    G    T        0      0        2 
   4   chr4_35279053     ZBoe    G    T        0      0        2 
   4   chr4_35279053     ZGre    G    T        0      0        2 
   4   chr4_35279053     ZHar    G    T      0.5      1        2 
   4   chr4_35279053   Sample    G    T        0      0        2 
   4   chr4_35289583     AAsi    C    G        0      0        2 
   4   chr4_35289583     AKia    C    G        0      0        2 
   4   chr4_35289583     AOna    C    G        0      0        2 
   4   chr4_35289583     ASom    C    G        1      2        2 
   4   chr4_35289583     HCab    C    G        0      0        2 
   4   chr4_35289583     HPrz    C    G        0      0        2 
   4   chr4_35289583     ZBoe    C    G        0      0        2 
   4   chr4_35289583     ZGre    C    G        0      0        2 
   4   chr4_35289583     ZHar    C    G        0      0        2 
   4   chr4_35289583   Sample    C    G        0      0        2 
   4   chr4_35291352     AAsi    T    G        0      0        2 
   4   chr4_35291352     AKia    T    G        0      0        2 
   4   chr4_35291352     AOna    T    G        0      0        2 
   4   chr4_35291352     ASom    T    G        0      0        2 
   4   chr4_35291352     HCab    T    G        0      0        2 
   4   chr4_35291352     HPrz    T    G        0      0        2 
   4   chr4_35291352     ZBoe    T    G        1      2        2 
   4   chr4_35291352     ZGre    T    G        0      0        2 
   4   chr4_35291352     ZHar    T    G        1      2        2 
   4   chr4_35291352   Sample    T    G        0      0        2 
   4   chr4_35293699     AAsi    T    A        0      0        2 
   4   chr4_35293699     AKia    T    A        0      0        2 
   4   chr4_35293699     AOna    T    A        0      0        2 
   4   chr4_35293699     ASom    T    A        0      0        2 
   4   chr4_35293699     HCab    T    A        0      0        2 
   4   chr4_35293699     HPrz    T    A        0      0        2 
   4   chr4_35293699     ZBoe    T    A        0      0        2 
   4   chr4_35293699     ZGre    T    A        1      2        2 
   4   chr4_35293699     ZHar    T    A        0      0        2 
   4   chr4_35293699   Sample    T    A        0      0        2 
   4   chr4_35305119     AAsi    A    T        0      0        2 
   4   chr4_35305119     AKia    A    T        0      0        2 
   4   chr4_35305119     AOna    A    T        0      0        2 
   4   chr4_35305119     ASom    A    T        0      0        2 
   4   chr4_35305119     HCab    A    T        0      0        2 
   4   chr4_35305119     HPrz    A    T      0.5      1        2 
   4   chr4_35305119     ZBoe    A    T        0      0        2 
   4   chr4_35305119     ZGre    A    T        0      0        2 
   4   chr4_35305119     ZHar    A    T        0      0        2 
   4   chr4_35305119   Sample    A    T        0      0        2 
   4   chr4_35323068     AAsi    C    G        0      0        2 
   4   chr4_35323068     AKia    C    G        0      0        2 
   4   chr4_35323068     AOna    C    G        0      0        2 
   4   chr4_35323068     ASom    C    G        0      0        2 
   4   chr4_35323068     HCab    C    G      0.5      1        2 
   4   chr4_35323068     HPrz    C    G        0      0        2 
   4   chr4_35323068     ZBoe    C    G        0      0        2 
   4   chr4_35323068     ZGre    C    G        0      0        2 
   4   chr4_35323068     ZHar    C    G        0      0        2 
   4   chr4_35323068   Sample    C    G        0      0        2 
   4   chr4_35323497     AAsi    T    G        0      0        2 
   4   chr4_35323497     AKia    T    G        0      0        2 
   4   chr4_35323497     AOna    T    G        0      0        2 
   4   chr4_35323497     ASom    T    G        0      0        2 
   4   chr4_35323497     HCab    T    G        1      2        2 
   4   chr4_35323497     HPrz    T    G      0.5      1        2 
   4   chr4_35323497     ZBoe    T    G        0      0        2 
   4   chr4_35323497     ZGre    T    G        0      0        2 
   4   chr4_35323497     ZHar    T    G        0      0        2 
   4   chr4_35323497   Sample    T    G        0      0        2 
   4   chr4_35329287     AAsi    A    C        0      0        2 
   4   chr4_35329287     AKia    A    C        0      0        2 
   4   chr4_35329287     AOna    A    C        0      0        2 
   4   chr4_35329287     ASom    A    C        0      0        2 
   4   chr4_35329287     HCab    A    C        0      0        2 
   4   chr4_35329287     HPrz    A    C        0      0        2 
   4   chr4_35329287     ZBoe    A    C        0      0        2 
   4   chr4_35329287     ZGre    A    C        0      0        2 
   4   chr4_35329287     ZHar    A    C        1      2        2 
   4   chr4_35329287   Sample    A    C        0      0        2 
   4   chr4_35332817     AAsi    G    T        1      2        2 
   4   chr4_35332817     AKia    G    T        0      0        2 
   4   chr4_35332817     AOna    G    T        0      0        2 
   4   chr4_35332817     ASom    G    T        0      0        2 
   4   chr4_35332817     HCab    G    T        0      0        2 
   4   chr4_35332817     HPrz    G    T        0      0        2 
   4   chr4_35332817     ZBoe    G    T        0      0        2 
   4   chr4_35332817     ZGre    G    T        0      0        2 
   4   chr4_35332817     ZHar    G    T        0      0        2 
   4   chr4_35332817   Sample    G    T        0      0        2 
   4   chr4_35346412     AAsi    T    A      0.5      1        2 
   4   chr4_35346412     AKia    T    A        0      0        2 
   4   chr4_35346412     AOna    T    A        0      0        2 
   4   chr4_35346412     ASom    T    A        0      0        2 
   4   chr4_35346412     HCab    T    A        0      0        2 
   4   chr4_35346412     HPrz    T    A        0      0        2 
   4   chr4_35346412     ZBoe    T    A        0      0        2 
   4   chr4_35346412     ZGre    T    A        0      0        2 
   4   chr4_35346412     ZHar    T    A        0      0        2 
   4   chr4_35346412   Sample    T    A        1      2        2 
   4   chr4_35354308     AAsi    A    C        0      0        2 
   4   chr4_35354308     AKia    A    C        0      0        2 
   4   chr4_35354308     AOna    A    C        0      0        2 
   4   chr4_35354308     ASom    A    C        0      0        2 
   4   chr4_35354308     HCab    A    C        1      2        2 
   4   chr4_35354308     HPrz    A    C        1      2        2 
   4   chr4_35354308     ZBoe    A    C        0      0        2 
   4   chr4_35354308     ZGre    A    C        0      0        2 
   4   chr4_35354308     ZHar    A    C        0      0        2 
   4   chr4_35354308   Sample    A    C        0      0        2 
   4   chr4_35367508     AAsi    T    G      0.5      1        2 
   4   chr4_35367508     AKia    T    G        0      0        2 
   4   chr4_35367508     AOna    T    G        0      0        2 
   4   chr4_35367508     ASom    T    G        0      0        2 
   4   chr4_35367508     HCab    T    G        1      2        2 
   4   chr4_35367508     HPrz    T    G        1      2        2 
   4   chr4_35367508     ZBoe    T    G        0      0        2 
   4   chr4_35367508     ZGre    T    G        0      0        2 
   4   chr4_35367508     ZHar    T    G        0      0        2 
   4   chr4_35367508   Sample    T    G        0      0        2 
   4   chr4_35368408     AAsi    A    C        0      0        2 
   4   chr4_35368408     AKia    A    C        1      2        2 
   4   chr4_35368408     AOna    A    C        1      2        2 
   4   chr4_35368408     ASom    A    C        0      0        2 
   4   chr4_35368408     HCab    A    C        0      0        2 
   4   chr4_35368408     HPrz    A    C        0      0        2 
   4   chr4_35368408     ZBoe    A    C        0      0        2 
   4   chr4_35368408     ZGre    A    C        0      0        2 
   4   chr4_35368408     ZHar    A    C        0      0        2 
   4   chr4_35368408   Sample    A    C        0      0        2 
   4   chr4_35376240     AAsi    C    G        0      0        2 
   4   chr4_35376240     AKia    C    G        0      0        2 
   4   chr4_35376240     AOna    C    G        0      0        2 
   4   chr4_35376240     ASom    C    G        0      0        2 
   4   chr4_35376240     HCab    C    G        0      0        2 
   4   chr4_35376240     HPrz    C    G        0      0        2 
   4   chr4_35376240     ZBoe    C    G        1      2        2 
   4   chr4_35376240     ZGre    C    G        0      0        2 
   4   chr4_35376240     ZHar    C    G        0      0        2 
   4   chr4_35376240   Sample    C    G        0      0        2 
   4   chr4_35397355     AAsi    G    C        0      0        2 
   4   chr4_35397355     AKia    G    C        0      0        2 
   4   chr4_35397355     AOna    G    C        0      0        2 
   4   chr4_35397355     ASom    G    C        0      0        2 
   4   chr4_35397355     HCab    G    C        1      2        2 
   4   chr4_35397355     HPrz    G    C        1      2        2 
   4   chr4_35397355     ZBoe    G    C        0      0        2 
   4   chr4_35397355     ZGre    G    C        0      0        2 
   4   chr4_35397355     ZHar    G    C        0      0        2 
   4   chr4_35397355   Sample    G    C        0      0        2 
   4   chr4_35421753     AAsi    A    T        0      0        2 
   4   chr4_35421753     AKia    A    T        0      0        2 
   4   chr4_35421753     AOna    A    T        0      0        2 
   4   chr4_35421753     ASom    A    T        0      0        2 
   4   chr4_35421753     HCab    A    T        0      0        2 
   4   chr4_35421753     HPrz    A    T      0.5      1        2 
   4   chr4_35421753     ZBoe    A    T        0      0        2 
   4   chr4_35421753     ZGre    A    T        0      0        2 
   4   chr4_35421753     ZHar    A    T        0      0        2 
   4   chr4_35421753   Sample    A    T        0      0        2 
   4   chr4_35438764     AAsi    C    G        0      0        2 
   4   chr4_35438764     AKia    C    G        0      0        2 
   4   chr4_35438764     AOna    C    G        0      0        2 
   4   chr4_35438764     ASom    C    G        0      0        2 
   4   chr4_35438764     HCab    C    G        0      0        2 
   4   chr4_35438764     HPrz    C    G        0      0        2 
   4   chr4_35438764     ZBoe    C    G        1      2        2 
   4   chr4_35438764     ZGre    C    G        1      2        2 
   4   chr4_35438764     ZHar    C    G        1      2        2 
   4   chr4_35438764   Sample    C    G        0      0        2 
   4   chr4_35448583     AAsi    G    T        0      0        2 
   4   chr4_35448583     AKia    G    T        0      0        2 
   4   chr4_35448583     AOna    G    T        0      0        2 
   4   chr4_35448583     ASom    G    T        0      0        2 
   4   chr4_35448583     HCab    G    T        0      0        2 
   4   chr4_35448583     HPrz    G    T        0      0        2 
   4   chr4_35448583     ZBoe    G    T        0      0        2 
   4   chr4_35448583     ZGre    G    T        0      0        2 
   4   chr4_35448583     ZHar    G    T        1      2        2 
   4   chr4_35448583   Sample    G    T        0      0        2 
   4   chr4_35454502     AAsi    T    G        0      0        2 
   4   chr4_35454502     AKia    T    G        0      0        2 
   4   chr4_35454502     AOna    T    G        0      0        2 
   4   chr4_35454502     ASom    T    G        0      0        2 
   4   chr4_35454502     HCab    T    G      0.5      1        2 
   4   chr4_35454502     HPrz    T    G      0.5      1        2 
   4   chr4_35454502     ZBoe    T    G        0      0        2 
   4   chr4_35454502     ZGre    T    G        0      0        2 
   4   chr4_35454502     ZHar    T    G        0      0        2 
   4   chr4_35454502   Sample    T    G        0      0        2 
   4   chr4_35467963     AAsi    T    G        0      0        2 
   4   chr4_35467963     AKia    T    G        0      0        2 
   4   chr4_35467963     AOna    T    G        0      0        2 
   4   chr4_35467963     ASom    T    G        0      0        2 
   4   chr4_35467963     HCab    T    G      0.5      1        2 
   4   chr4_35467963     HPrz    T    G        1      2        2 
   4   chr4_35467963     ZBoe    T    G        0      0        2 
   4   chr4_35467963     ZGre    T    G        0      0        2 
   4   chr4_35467963     ZHar    T    G        0      0        2 
   4   chr4_35467963   Sample    T    G        0      0        2 
   4   chr4_35472774     AAsi    A    T        0      0        2 
   4   chr4_35472774     AKia    A    T        0      0        2 
   4   chr4_35472774     AOna    A    T        0      0        2 
   4   chr4_35472774     ASom    A    T        0      0        2 
   4   chr4_35472774     HCab    A    T        0      0        2 
   4   chr4_35472774     HPrz    A    T        0      0        2 
   4   chr4_35472774     ZBoe    A    T        1      2        2 
   4   chr4_35472774     ZGre    A    T        0      0        2 
   4   chr4_35472774     ZHar    A    T        0      0        2 
   4   chr4_35472774   Sample    A    T        0      0        2 
   4   chr4_35480202     AAsi    G    C        0      0        2 
   4   chr4_35480202     AKia    G    C        0      0        2 
   4   chr4_35480202     AOna    G    C      0.5      1        2 
   4   chr4_35480202     ASom    G    C        0      0        2 
   4   chr4_35480202     HCab    G    C        0      0        2 
   4   chr4_35480202     HPrz    G    C        0      0        2 
   4   chr4_35480202     ZBoe    G    C        0      0        2 
   4   chr4_35480202     ZGre    G    C        0      0        2 
   4   chr4_35480202     ZHar    G    C        0      0        2 
   4   chr4_35480202   Sample    G    C        0      0        2 
   4   chr4_35493232     AAsi    G    C        0      0        2 
   4   chr4_35493232     AKia    G    C        0      0        2 
   4   chr4_35493232     AOna    G    C        0      0        2 
   4   chr4_35493232     ASom    G    C        0      0        2 
   4   chr4_35493232     HCab    G    C        0      0        2 
   4   chr4_35493232     HPrz    G    C        0      0        2 
   4   chr4_35493232     ZBoe    G    C        1      2        2 
   4   chr4_35493232     ZGre    G    C        0      0        2 
   4   chr4_35493232     ZHar    G    C        0      0        2 
   4   chr4_35493232   Sample    G    C        0      0        2 
   4   chr4_35517022     AAsi    A    C        0      0        2 
   4   chr4_35517022     AKia    A    C        0      0        2 
   4   chr4_35517022     AOna    A    C        0      0        2 
   4   chr4_35517022     ASom    A    C        0      0        2 
   4   chr4_35517022     HCab    A    C        0      0        2 
   4   chr4_35517022     HPrz    A    C        0      0        2 
   4   chr4_35517022     ZBoe    A    C        0      0        2 
   4   chr4_35517022     ZGre    A    C      0.5      1        2 
   4   chr4_35517022     ZHar    A    C        0      0        2 
   4   chr4_35517022   Sample    A    C        0      0        2 
   4   chr4_35519307     AAsi    C    G        0      0        2 
   4   chr4_35519307     AKia    C    G        0      0        2 
   4   chr4_35519307     AOna    C    G        0      0        2 
   4   chr4_35519307     ASom    C    G        0      0        2 
   4   chr4_35519307     HCab    C    G        0      0        2 
   4   chr4_35519307     HPrz    C    G        0      0        2 
   4   chr4_35519307     ZBoe    C    G        0      0        2 
   4   chr4_35519307     ZGre    C    G      0.5      1        2 
   4   chr4_35519307     ZHar    C    G        0      0        2 
   4   chr4_35519307   Sample    C    G        0      0        2 
   4   chr4_35523786     AAsi    G    C        0      0        2 
   4   chr4_35523786     AKia    G    C        0      0        2 
   4   chr4_35523786     AOna    G    C        0      0        2 
   4   chr4_35523786     ASom    G    C        0      0        2 
   4   chr4_35523786     HCab    G    C        0      0        2 
   4   chr4_35523786     HPrz    G    C        0      0        2 
   4   chr4_35523786     ZBoe    G    C        0      0        2 
   4   chr4_35523786     ZGre    G    C      0.5      1        2 
   4   chr4_35523786     ZHar    G    C        0      0        2 
   4   chr4_35523786   Sample    G    C        0      0        2 
   4   chr4_35562608     AAsi    A    C        0      0        2 
   4   chr4_35562608     AKia    A    C        0      0        2 
   4   chr4_35562608     AOna    A    C        0      0        2 
   4   chr4_35562608     ASom    A    C        0      0        2 
   4   chr4_35562608     HCab    A    C        0      0        2 
   4   chr4_35562608     HPrz    A    C        0      0        2 
   4   chr4_35562608     ZBoe    A    C      0.5      1        2 
   4   chr4_35562608     ZGre    A    C        0      0        2 
   4   chr4_35562608     ZHar    A    C        0      0        2 
   4   chr4_35562608   Sample    A    C        0      0        2 
   4   chr4_35588115     AAsi    C    G        0      0        2 
   4   chr4_35588115     AKia    C    G        0      0        2 
   4   chr4_35588115     AOna    C    G        0      0        2 
   4   chr4_35588115     ASom    C    G        0      0        2 
   4   chr4_35588115     HCab    C    G        0      0        2 
   4   chr4_35588115     HPrz    C    G        0      0        2 
   4   chr4_35588115     ZBoe    C    G        1      2        2 
   4   chr4_35588115     ZGre    C    G        1      2        2 
   4   chr4_35588115     ZHar    C    G        1      2        2 
   4   chr4_35588115   Sample    C    G        0      0        2 
   4   chr4_35620761     AAsi    A    T        0      0        2 
   4   chr4_35620761     AKia    A    T        0      0        2 
   4   chr4_35620761     AOna    A    T        0      0        2 
   4   chr4_35620761     ASom    A    T        0      0        2 
   4   chr4_35620761     HCab    A    T      0.5      1        2 
   4   chr4_35620761     HPrz    A    T        0      0        2 
   4   chr4_35620761     ZBoe    A    T        0      0        2 
   4   chr4_35620761     ZGre    A    T        0      0        2 
   4   chr4_35620761     ZHar    A    T        0      0        2 
   4   chr4_35620761   Sample    A    T        0      0        2 
   4   chr4_35644385     AAsi    G    T        0      0        2 
   4   chr4_35644385     AKia    G    T        0      0        2 
   4   chr4_35644385     AOna    G    T        0      0        2 
   4   chr4_35644385     ASom    G    T        0      0        2 
   4   chr4_35644385     HCab    G    T        1      2        2 
   4   chr4_35644385     HPrz    G    T        1      2        2 
   4   chr4_35644385     ZBoe    G    T        0      0        2 
   4   chr4_35644385     ZGre    G    T        0      0        2 
   4   chr4_35644385     ZHar    G    T        0      0        2 
   4   chr4_35644385   Sample    G    T        0      0        2 
   4   chr4_35655386     AAsi    C    A        0      0        2 
   4   chr4_35655386     AKia    C    A        0      0        2 
   4   chr4_35655386     AOna    C    A        0      0        2 
   4   chr4_35655386     ASom    C    A        0      0        2 
   4   chr4_35655386     HCab    C    A        1      2        2 
   4   chr4_35655386     HPrz    C    A        1      2        2 
   4   chr4_35655386     ZBoe    C    A        0      0        2 
   4   chr4_35655386     ZGre    C    A        0      0        2 
   4   chr4_35655386     ZHar    C    A        0      0        2 
   4   chr4_35655386   Sample    C    A        0      0        2 
   4   chr4_35658220     AAsi    A    C        0      0        2 
   4   chr4_35658220     AKia    A    C        0      0        2 
   4   chr4_35658220     AOna    A    C        0      0        2 
   4   chr4_35658220     ASom    A    C        0      0        2 
   4   chr4_35658220     HCab    A    C        0      0        2 
   4   chr4_35658220     HPrz    A    C        0      0        2 
   4   chr4_35658220     ZBoe    A    C        0      0        2 
   4   chr4_35658220     ZGre    A    C        0      0        2 
   4   chr4_35658220     ZHar    A    C        1      2        2 
   4   chr4_35658220   Sample    A    C        0      0        2 
   4   chr4_35683659     AAsi    A    C        0      0        2 
   4   chr4_35683659     AKia    A    C        0      0        2 
   4   chr4_35683659     AOna    A    C      0.5      1        2 
   4   chr4_35683659     ASom    A    C        0      0        2 
   4   chr4_35683659     HCab    A    C        0      0        2 
   4   chr4_35683659     HPrz    A    C        0      0        2 
   4   chr4_35683659     ZBoe    A    C        0      0        2 
   4   chr4_35683659     ZGre    A    C        0      0        2 
   4   chr4_35683659     ZHar    A    C        0      0        2 
   4   chr4_35683659   Sample    A    C        0      0        2 
   4   chr4_35695673     AAsi    C    G        0      0        2 
   4   chr4_35695673     AKia    C    G        0      0        2 
   4   chr4_35695673     AOna    C    G        0      0        2 
   4   chr4_35695673     ASom    C    G        0      0        2 
   4   chr4_35695673     HCab    C    G        1      2        2 
   4   chr4_35695673     HPrz    C    G        1      2        2 
   4   chr4_35695673     ZBoe    C    G        0      0        2 
   4   chr4_35695673     ZGre    C    G        0      0        2 
   4   chr4_35695673     ZHar    C    G        0      0        2 
   4   chr4_35695673   Sample    C    G        0      0        2 
   4   chr4_35719853     AAsi    T    A        0      0        2 
   4   chr4_35719853     AKia    T    A        0      0        2 
   4   chr4_35719853     AOna    T    A        0      0        2 
   4   chr4_35719853     ASom    T    A        0      0        2 
   4   chr4_35719853     HCab    T    A        0      0        2 
   4   chr4_35719853     HPrz    T    A        0      0        2 
   4   chr4_35719853     ZBoe    T    A      0.5      1        2 
   4   chr4_35719853     ZGre    T    A        0      0        2 
   4   chr4_35719853     ZHar    T    A        0      0        2 
   4   chr4_35719853   Sample    T    A        0      0        2 
   4   chr4_35769240     AAsi    G    C        0      0        2 
   4   chr4_35769240     AKia    G    C        0      0        2 
   4   chr4_35769240     AOna    G    C        0      0        2 
   4   chr4_35769240     ASom    G    C        0      0        2 
   4   chr4_35769240     HCab    G    C        1      2        2 
   4   chr4_35769240     HPrz    G    C        1      2        2 
   4   chr4_35769240     ZBoe    G    C        0      0        2 
   4   chr4_35769240     ZGre    G    C        0      0        2 
   4   chr4_35769240     ZHar    G    C        0      0        2 
   4   chr4_35769240   Sample    G    C        0      0        2 
   4   chr4_35772907     AAsi    C    A        0      0        2 
   4   chr4_35772907     AKia    C    A        0      0        2 
   4   chr4_35772907     AOna    C    A        0      0        2 
   4   chr4_35772907     ASom    C    A        0      0        2 
   4   chr4_35772907     HCab    C    A        0      0        2 
   4   chr4_35772907     HPrz    C    A        0      0        2 
   4   chr4_35772907     ZBoe    C    A        0      0        2 
   4   chr4_35772907     ZGre    C    A        1      2        2 
   4   chr4_35772907     ZHar    C    A        0      0        2 
   4   chr4_35772907   Sample    C    A        0      0        2 
   4   chr4_35784132     AAsi    T    A        0      0        2 
   4   chr4_35784132     AKia    T    A        0      0        2 
   4   chr4_35784132     AOna    T    A        0      0        2 
   4   chr4_35784132     ASom    T    A        0      0        2 
   4   chr4_35784132     HCab    T    A        1      2        2 
   4   chr4_35784132     HPrz    T    A        1      2        2 
   4   chr4_35784132     ZBoe    T    A        0      0        2 
   4   chr4_35784132     ZGre    T    A        0      0        2 
   4   chr4_35784132     ZHar    T    A        0      0        2 
   4   chr4_35784132   Sample    T    A        0      0        2 
   4   chr4_35836504     AAsi    T    A        0      0        2 
   4   chr4_35836504     AKia    T    A        0      0        2 
   4   chr4_35836504     AOna    T    A        0      0        2 
   4   chr4_35836504     ASom    T    A        0      0        2 
   4   chr4_35836504     HCab    T    A        1      2        2 
   4   chr4_35836504     HPrz    T    A        1      2        2 
   4   chr4_35836504     ZBoe    T    A        0      0        2 
   4   chr4_35836504     ZGre    T    A        0      0        2 
   4   chr4_35836504     ZHar    T    A        0      0        2 
   4   chr4_35836504   Sample    T    A        0      0        2 
   4   chr4_35840258     AAsi    G    T        0      0        2 
   4   chr4_35840258     AKia    G    T        0      0        2 
   4   chr4_35840258     AOna    G    T        0      0        2 
   4   chr4_35840258     ASom    G    T        0      0        2 
   4   chr4_35840258     HCab    G    T        0      0        2 
   4   chr4_35840258     HPrz    G    T        0      0        2 
   4   chr4_35840258     ZBoe    G    T        1      2        2 
   4   chr4_35840258     ZGre    G    T        0      0        2 
   4   chr4_35840258     ZHar    G    T        0      0        2 
   4   chr4_35840258   Sample    G    T        0      0        2 
   4   chr4_35844500     AAsi    C    G        0      0        2 
   4   chr4_35844500     AKia    C    G        0      0        2 
   4   chr4_35844500     AOna    C    G        0      0        2 
   4   chr4_35844500     ASom    C    G        0      0        2 
   4   chr4_35844500     HCab    C    G        1      2        2 
   4   chr4_35844500     HPrz    C    G        1      2        2 
   4   chr4_35844500     ZBoe    C    G        0      0        2 
   4   chr4_35844500     ZGre    C    G        0      0        2 
   4   chr4_35844500     ZHar    C    G        0      0        2 
   4   chr4_35844500   Sample    C    G        0      0        2 
   4   chr4_35861345     AAsi    G    C        0      0        2 
   4   chr4_35861345     AKia    G    C        0      0        2 
   4   chr4_35861345     AOna    G    C        0      0        2 
   4   chr4_35861345     ASom    G    C        0      0        2 
   4   chr4_35861345     HCab    G    C        0      0        2 
   4   chr4_35861345     HPrz    G    C        0      0        2 
   4   chr4_35861345     ZBoe    G    C      0.5      1        2 
   4   chr4_35861345     ZGre    G    C        0      0        2 
   4   chr4_35861345     ZHar    G    C        0      0        2 
   4   chr4_35861345   Sample    G    C        0      0        2 
   4   chr4_35977158     AAsi    T    A        0      0        2 
   4   chr4_35977158     AKia    T    A        0      0        2 
   4   chr4_35977158     AOna    T    A        0      0        2 
   4   chr4_35977158     ASom    T    A        0      0        2 
   4   chr4_35977158     HCab    T    A        0      0        2 
   4   chr4_35977158     HPrz    T    A        0      0        2 
   4   chr4_35977158     ZBoe    T    A        0      0        2 
   4   chr4_35977158     ZGre    T    A        0      0        2 
   4   chr4_35977158     ZHar    T    A      0.5      1        2 
   4   chr4_35977158   Sample    T    A        0      0        2 
   4   chr4_35978242     AAsi    C    A        0      0        2 
   4   chr4_35978242     AKia    C    A        0      0        2 
   4   chr4_35978242     AOna    C    A        0      0        2 
   4   chr4_35978242     ASom    C    A        0      0        2 
   4   chr4_35978242     HCab    C    A        0      0        2 
   4   chr4_35978242     HPrz    C    A        0      0        2 
   4   chr4_35978242     ZBoe    C    A        0      0        2 
   4   chr4_35978242     ZGre    C    A        0      0        2 
   4   chr4_35978242     ZHar    C    A      0.5      1        2 
   4   chr4_35978242   Sample    C    A        0      0        2 
   4   chr4_35985005     AAsi    A    C        0      0        2 
   4   chr4_35985005     AKia    A    C        0      0        2 
   4   chr4_35985005     AOna    A    C        0      0        2 
   4   chr4_35985005     ASom    A    C        0      0        2 
   4   chr4_35985005     HCab    A    C        0      0        2 
   4   chr4_35985005     HPrz    A    C        0      0        2 
   4   chr4_35985005     ZBoe    A    C        0      0        2 
   4   chr4_35985005     ZGre    A    C        1      2        2 
   4   chr4_35985005     ZHar    A    C        0      0        2 
   4   chr4_35985005   Sample    A    C        0      0        2 
   4   chr4_36007912     AAsi    A    T        0      0        2 
   4   chr4_36007912     AKia    A    T        0      0        2 
   4   chr4_36007912     AOna    A    T        0      0        2 
   4   chr4_36007912     ASom    A    T        0      0        2 
   4   chr4_36007912     HCab    A    T        0      0        2 
   4   chr4_36007912     HPrz    A    T        0      0        2 
   4   chr4_36007912     ZBoe    A    T        0      0        2 
   4   chr4_36007912     ZGre    A    T        0      0        2 
   4   chr4_36007912     ZHar    A    T        1      2        2 
   4   chr4_36007912   Sample    A    T        0      0        2 
   4   chr4_36008187     AAsi    C    G        0      0        2 
   4   chr4_36008187     AKia    C    G        0      0        2 
   4   chr4_36008187     AOna    C    G        0      0        2 
   4   chr4_36008187     ASom    C    G        0      0        2 
   4   chr4_36008187     HCab    C    G        0      0        2 
   4   chr4_36008187     HPrz    C    G        0      0        2 
   4   chr4_36008187     ZBoe    C    G      0.5      1        2 
   4   chr4_36008187     ZGre    C    G        0      0        2 
   4   chr4_36008187     ZHar    C    G        0      0        2 
   4   chr4_36008187   Sample    C    G        0      0        2 
   4   chr4_36014716     AAsi    T    G        0      0        2 
   4   chr4_36014716     AKia    T    G        0      0        2 
   4   chr4_36014716     AOna    T    G        0      0        2 
   4   chr4_36014716     ASom    T    G        0      0        2 
   4   chr4_36014716     HCab    T    G        1      2        2 
   4   chr4_36014716     HPrz    T    G        1      2        2 
   4   chr4_36014716     ZBoe    T    G        0      0        2 
   4   chr4_36014716     ZGre    T    G        0      0        2 
   4   chr4_36014716     ZHar    T    G        0      0        2 
   4   chr4_36014716   Sample    T    G        0      0        2 
   4   chr4_36072517     AAsi    A    T        0      0        2 
   4   chr4_36072517     AKia    A    T        0      0        2 
   4   chr4_36072517     AOna    A    T        0      0        2 
   4   chr4_36072517     ASom    A    T        0      0        2 
   4   chr4_36072517     HCab    A    T        1      2        2 
   4   chr4_36072517     HPrz    A    T        1      2        2 
   4   chr4_36072517     ZBoe    A    T        0      0        2 
   4   chr4_36072517     ZGre    A    T        0      0        2 
   4   chr4_36072517     ZHar    A    T        0      0        2 
   4   chr4_36072517   Sample    A    T        0      0        2 
   4   chr4_36072634     AAsi    C    G        0      0        2 
   4   chr4_36072634     AKia    C    G        0      0        2 
   4   chr4_36072634     AOna    C    G        1      2        2 
   4   chr4_36072634     ASom    C    G        0      0        2 
   4   chr4_36072634     HCab    C    G        0      0        2 
   4   chr4_36072634     HPrz    C    G        0      0        2 
   4   chr4_36072634     ZBoe    C    G        0      0        2 
   4   chr4_36072634     ZGre    C    G        0      0        2 
   4   chr4_36072634     ZHar    C    G        0      0        2 
   4   chr4_36072634   Sample    C    G        0      0        2 
   4   chr4_36104886     AAsi    G    C        0      0        2 
   4   chr4_36104886     AKia    G    C        0      0        2 
   4   chr4_36104886     AOna    G    C        0      0        2 
   4   chr4_36104886     ASom    G    C        0      0        2 
   4   chr4_36104886     HCab    G    C        1      2        2 
   4   chr4_36104886     HPrz    G    C        1      2        2 
   4   chr4_36104886     ZBoe    G    C        0      0        2 
   4   chr4_36104886     ZGre    G    C        0      0        2 
   4   chr4_36104886     ZHar    G    C        0      0        2 
   4   chr4_36104886   Sample    G    C        0      0        2 
   4   chr4_36111557     AAsi    T    G        0      0        2 
   4   chr4_36111557     AKia    T    G        0      0        2 
   4   chr4_36111557     AOna    T    G        0      0        2 
   4   chr4_36111557     ASom    T    G        0      0        2 
   4   chr4_36111557     HCab    T    G        1      2        2 
   4   chr4_36111557     HPrz    T    G        1      2        2 
   4   chr4_36111557     ZBoe    T    G        0      0        2 
   4   chr4_36111557     ZGre    T    G        0      0        2 
   4   chr4_36111557     ZHar    T    G        0      0        2 
   4   chr4_36111557   Sample    T    G        0      0        2 
   4   chr4_36128873     AAsi    G    C        0      0        2 
   4   chr4_36128873     AKia    G    C        0      0        2 
   4   chr4_36128873     AOna    G    C        0      0        2 
   4   chr4_36128873     ASom    G    C        1      2        2 
   4   chr4_36128873     HCab    G    C        0      0        2 
   4   chr4_36128873     HPrz    G    C        0      0        2 
   4   chr4_36128873     ZBoe    G    C        0      0        2 
   4   chr4_36128873     ZGre    G    C        0      0        2 
   4   chr4_36128873     ZHar    G    C        0      0        2 
   4   chr4_36128873   Sample    G    C        0      0        2 
   4   chr4_36134049     AAsi    G    C        0      0        2 
   4   chr4_36134049     AKia    G    C        0      0        2 
   4   chr4_36134049     AOna    G    C        0      0        2 
   4   chr4_36134049     ASom    G    C        0      0        2 
   4   chr4_36134049     HCab    G    C        1      2        2 
   4   chr4_36134049     HPrz    G    C        1      2        2 
   4   chr4_36134049     ZBoe    G    C        0      0        2 
   4   chr4_36134049     ZGre    G    C        0      0        2 
   4   chr4_36134049     ZHar    G    C        0      0        2 
   4   chr4_36134049   Sample    G    C        0      0        2 
   4   chr4_36146474     AAsi    G    T        0      0        2 
   4   chr4_36146474     AKia    G    T        0      0        2 
   4   chr4_36146474     AOna    G    T        0      0        2 
   4   chr4_36146474     ASom    G    T        0      0        2 
   4   chr4_36146474     HCab    G    T      0.5      1        2 
   4   chr4_36146474     HPrz    G    T        0      0        2 
   4   chr4_36146474     ZBoe    G    T        0      0        2 
   4   chr4_36146474     ZGre    G    T        0      0        2 
   4   chr4_36146474     ZHar    G    T        0      0        2 
   4   chr4_36146474   Sample    G    T        0      0        2 
   4   chr4_36146887     AAsi    T    A        0      0        2 
   4   chr4_36146887     AKia    T    A        0      0        2 
   4   chr4_36146887     AOna    T    A        0      0        2 
   4   chr4_36146887     ASom    T    A        0      0        2 
   4   chr4_36146887     HCab    T    A        0      0        2 
   4   chr4_36146887     HPrz    T    A      0.5      1        2 
   4   chr4_36146887     ZBoe    T    A        0      0        2 
   4   chr4_36146887     ZGre    T    A        0      0        2 
   4   chr4_36146887     ZHar    T    A        0      0        2 
   4   chr4_36146887   Sample    T    A        0      0        2 
   4   chr4_36151522     AAsi    G    C        0      0        2 
   4   chr4_36151522     AKia    G    C        0      0        2 
   4   chr4_36151522     AOna    G    C        0      0        2 
   4   chr4_36151522     ASom    G    C        0      0        2 
   4   chr4_36151522     HCab    G    C        0      0        2 
   4   chr4_36151522     HPrz    G    C        0      0        2 
   4   chr4_36151522     ZBoe    G    C        1      2        2 
   4   chr4_36151522     ZGre    G    C        0      0        2 
   4   chr4_36151522     ZHar    G    C        0      0        2 
   4   chr4_36151522   Sample    G    C        0      0        2 
   4   chr4_36156778     AAsi    T    A        0      0        2 
   4   chr4_36156778     AKia    T    A        1      2        2 
   4   chr4_36156778     AOna    T    A        0      0        2 
   4   chr4_36156778     ASom    T    A        0      0        2 
   4   chr4_36156778     HCab    T    A        0      0        2 
   4   chr4_36156778     HPrz    T    A        0      0        2 
   4   chr4_36156778     ZBoe    T    A        0      0        2 
   4   chr4_36156778     ZGre    T    A        0      0        2 
   4   chr4_36156778     ZHar    T    A        0      0        2 
   4   chr4_36156778   Sample    T    A        0      0        2 
   4   chr4_36168623     AAsi    T    A        1      2        2 
   4   chr4_36168623     AKia    T    A        0      0        2 
   4   chr4_36168623     AOna    T    A        0      0        2 
   4   chr4_36168623     ASom    T    A        1      2        2 
   4   chr4_36168623     HCab    T    A        0      0        2 
   4   chr4_36168623     HPrz    T    A        0      0        2 
   4   chr4_36168623     ZBoe    T    A        0      0        2 
   4   chr4_36168623     ZGre    T    A        0      0        2 
   4   chr4_36168623     ZHar    T    A        0      0        2 
   4   chr4_36168623   Sample    T    A        1      2        2 
   4   chr4_36217848     AAsi    G    C        0      0        2 
   4   chr4_36217848     AKia    G    C        0      0        2 
   4   chr4_36217848     AOna    G    C        0      0        2 
   4   chr4_36217848     ASom    G    C        0      0        2 
   4   chr4_36217848     HCab    G    C        0      0        2 
   4   chr4_36217848     HPrz    G    C        0      0        2 
   4   chr4_36217848     ZBoe    G    C        1      2        2 
   4   chr4_36217848     ZGre    G    C        0      0        2 
   4   chr4_36217848     ZHar    G    C        0      0        2 
   4   chr4_36217848   Sample    G    C        0      0        2 
   4   chr4_36226204     AAsi    G    C        0      0        2 
   4   chr4_36226204     AKia    G    C        0      0        2 
   4   chr4_36226204     AOna    G    C        0      0        2 
   4   chr4_36226204     ASom    G    C        0      0        2 
   4   chr4_36226204     HCab    G    C      0.5      1        2 
   4   chr4_36226204     HPrz    G    C        0      0        2 
   4   chr4_36226204     ZBoe    G    C        0      0        2 
   4   chr4_36226204     ZGre    G    C        0      0        2 
   4   chr4_36226204     ZHar    G    C        0      0        2 
   4   chr4_36226204   Sample    G    C        0      0        2 
   4   chr4_36230667     AAsi    G    C        0      0        2 
   4   chr4_36230667     AKia    G    C        0      0        2 
   4   chr4_36230667     AOna    G    C      0.5      1        2 
   4   chr4_36230667     ASom    G    C        0      0        2 
   4   chr4_36230667     HCab    G    C        0      0        2 
   4   chr4_36230667     HPrz    G    C        0      0        2 
   4   chr4_36230667     ZBoe    G    C        0      0        2 
   4   chr4_36230667     ZGre    G    C        0      0        2 
   4   chr4_36230667     ZHar    G    C        0      0        2 
   4   chr4_36230667   Sample    G    C        0      0        2 
   4   chr4_36248687     AAsi    C    G        0      0        2 
   4   chr4_36248687     AKia    C    G        0      0        2 
   4   chr4_36248687     AOna    C    G        1      2        2 
   4   chr4_36248687     ASom    C    G        0      0        2 
   4   chr4_36248687     HCab    C    G        0      0        2 
   4   chr4_36248687     HPrz    C    G        0      0        2 
   4   chr4_36248687     ZBoe    C    G        0      0        2 
   4   chr4_36248687     ZGre    C    G        0      0        2 
   4   chr4_36248687     ZHar    C    G        0      0        2 
   4   chr4_36248687   Sample    C    G        0      0        2 
   4   chr4_36265668     AAsi    A    T        0      0        2 
   4   chr4_36265668     AKia    A    T        0      0        2 
   4   chr4_36265668     AOna    A    T        0      0        2 
   4   chr4_36265668     ASom    A    T        0      0        2 
   4   chr4_36265668     HCab    A    T        0      0        2 
   4   chr4_36265668     HPrz    A    T        0      0        2 
   4   chr4_36265668     ZBoe    A    T        0      0        2 
   4   chr4_36265668     ZGre    A    T      0.5      1        2 
   4   chr4_36265668     ZHar    A    T        0      0        2 
   4   chr4_36265668   Sample    A    T        0      0        2 
   4   chr4_36322520     AAsi    G    C        1      2        2 
   4   chr4_36322520     AKia    G    C        0      0        2 
   4   chr4_36322520     AOna    G    C        0      0        2 
   4   chr4_36322520     ASom    G    C        1      2        2 
   4   chr4_36322520     HCab    G    C        0      0        2 
   4   chr4_36322520     HPrz    G    C        0      0        2 
   4   chr4_36322520     ZBoe    G    C        0      0        2 
   4   chr4_36322520     ZGre    G    C        0      0        2 
   4   chr4_36322520     ZHar    G    C        0      0        2 
   4   chr4_36322520   Sample    G    C        1      2        2 
   4   chr4_36330691     AAsi    A    T      0.5      1        2 
   4   chr4_36330691     AKia    A    T        0      0        2 
   4   chr4_36330691     AOna    A    T        0      0        2 
   4   chr4_36330691     ASom    A    T        0      0        2 
   4   chr4_36330691     HCab    A    T        0      0        2 
   4   chr4_36330691     HPrz    A    T        0      0        2 
   4   chr4_36330691     ZBoe    A    T        0      0        2 
   4   chr4_36330691     ZGre    A    T        0      0        2 
   4   chr4_36330691     ZHar    A    T        0      0        2 
   4   chr4_36330691   Sample    A    T        0      0        2 
   4   chr4_36351661     AAsi    A    C        1      2        2 
   4   chr4_36351661     AKia    A    C        0      0        2 
   4   chr4_36351661     AOna    A    C        0      0        2 
   4   chr4_36351661     ASom    A    C        1      2        2 
   4   chr4_36351661     HCab    A    C        1      2        2 
   4   chr4_36351661     HPrz    A    C        1      2        2 
   4   chr4_36351661     ZBoe    A    C        0      0        2 
   4   chr4_36351661     ZGre    A    C        0      0        2 
   4   chr4_36351661     ZHar    A    C        0      0        2 
   4   chr4_36351661   Sample    A    C        1      2        2 
   4   chr4_36407517     AAsi    T    A      0.5      1        2 
   4   chr4_36407517     AKia    T    A        0      0        2 
   4   chr4_36407517     AOna    T    A        0      0        2 
   4   chr4_36407517     ASom    T    A        0      0        2 
   4   chr4_36407517     HCab    T    A        0      0        2 
   4   chr4_36407517     HPrz    T    A        0      0        2 
   4   chr4_36407517     ZBoe    T    A        0      0        2 
   4   chr4_36407517     ZGre    T    A        0      0        2 
   4   chr4_36407517     ZHar    T    A        0      0        2 
   4   chr4_36407517   Sample    T    A        0      0        2 
   4   chr4_36441774     AAsi    T    G        0      0        2 
   4   chr4_36441774     AKia    T    G        0      0        2 
   4   chr4_36441774     AOna    T    G        0      0        2 
   4   chr4_36441774     ASom    T    G        0      0        2 
   4   chr4_36441774     HCab    T    G        1      2        2 
   4   chr4_36441774     HPrz    T    G        1      2        2 
   4   chr4_36441774     ZBoe    T    G        0      0        2 
   4   chr4_36441774     ZGre    T    G        0      0        2 
   4   chr4_36441774     ZHar    T    G        0      0        2 
   4   chr4_36441774   Sample    T    G        0      0        2 
   4   chr4_36550154     AAsi    C    G        0      0        2 
   4   chr4_36550154     AKia    C    G        0      0        2 
   4   chr4_36550154     AOna    C    G        0      0        2 
   4   chr4_36550154     ASom    C    G        0      0        2 
   4   chr4_36550154     HCab    C    G        1      2        2 
   4   chr4_36550154     HPrz    C    G        1      2        2 
   4   chr4_36550154     ZBoe    C    G        0      0        2 
   4   chr4_36550154     ZGre    C    G        0      0        2 
   4   chr4_36550154     ZHar    C    G        0      0        2 
   4   chr4_36550154   Sample    C    G        0      0        2 
   4   chr4_36579011     AAsi    G    T        0      0        2 
   4   chr4_36579011     AKia    G    T        0      0        2 
   4   chr4_36579011     AOna    G    T        0      0        2 
   4   chr4_36579011     ASom    G    T        0      0        2 
   4   chr4_36579011     HCab    G    T        0      0        2 
   4   chr4_36579011     HPrz    G    T        0      0        2 
   4   chr4_36579011     ZBoe    G    T        0      0        2 
   4   chr4_36579011     ZGre    G    T        1      2        2 
   4   chr4_36579011     ZHar    G    T        0      0        2 
   4   chr4_36579011   Sample    G    T        0      0        2 
   4   chr4_36593097     AAsi    C    G        1      2        2 
   4   chr4_36593097     AKia    C    G        0      0        2 
   4   chr4_36593097     AOna    C    G        0      0        2 
   4   chr4_36593097     ASom    C    G        1      2        2 
   4   chr4_36593097     HCab    C    G        0      0        2 
   4   chr4_36593097     HPrz    C    G        0      0        2 
   4   chr4_36593097     ZBoe    C    G        0      0        2 
   4   chr4_36593097     ZGre    C    G        0      0        2 
   4   chr4_36593097     ZHar    C    G        0      0        2 
   4   chr4_36593097   Sample    C    G        1      2        2 
   4   chr4_36619607     AAsi    A    C        0      0        2 
   4   chr4_36619607     AKia    A    C        0      0        2 
   4   chr4_36619607     AOna    A    C      0.5      1        2 
   4   chr4_36619607     ASom    A    C        0      0        2 
   4   chr4_36619607     HCab    A    C        0      0        2 
   4   chr4_36619607     HPrz    A    C        0      0        2 
   4   chr4_36619607     ZBoe    A    C        0      0        2 
   4   chr4_36619607     ZGre    A    C        0      0        2 
   4   chr4_36619607     ZHar    A    C        0      0        2 
   4   chr4_36619607   Sample    A    C        0      0        2 
   4   chr4_36634782     AAsi    G    C        0      0        2 
   4   chr4_36634782     AKia    G    C        0      0        2 
   4   chr4_36634782     AOna    G    C        0      0        2 
   4   chr4_36634782     ASom    G    C        0      0        2 
   4   chr4_36634782     HCab    G    C        1      2        2 
   4   chr4_36634782     HPrz    G    C        1      2        2 
   4   chr4_36634782     ZBoe    G    C        0      0        2 
   4   chr4_36634782     ZGre    G    C        0      0        2 
   4   chr4_36634782     ZHar    G    C        0      0        2 
   4   chr4_36634782   Sample    G    C        0      0        2 
   4   chr4_36689598     AAsi    T    G        0      0        2 
   4   chr4_36689598     AKia    T    G        0      0        2 
   4   chr4_36689598     AOna    T    G        0      0        2 
   4   chr4_36689598     ASom    T    G        0      0        2 
   4   chr4_36689598     HCab    T    G        0      0        2 
   4   chr4_36689598     HPrz    T    G        1      2        2 
   4   chr4_36689598     ZBoe    T    G        0      0        2 
   4   chr4_36689598     ZGre    T    G        0      0        2 
   4   chr4_36689598     ZHar    T    G        0      0        2 
   4   chr4_36689598   Sample    T    G        0      0        2 
   4   chr4_36703113     AAsi    A    T        0      0        2 
   4   chr4_36703113     AKia    A    T        0      0        2 
   4   chr4_36703113     AOna    A    T        0      0        2 
   4   chr4_36703113     ASom    A    T        0      0        2 
   4   chr4_36703113     HCab    A    T        0      0        2 
   4   chr4_36703113     HPrz    A    T        0      0        2 
   4   chr4_36703113     ZBoe    A    T        1      2        2 
   4   chr4_36703113     ZGre    A    T        0      0        2 
   4   chr4_36703113     ZHar    A    T        0      0        2 
   4   chr4_36703113   Sample    A    T        0      0        2 
   4   chr4_36714862     AAsi    C    A        0      0        2 
   4   chr4_36714862     AKia    C    A        0      0        2 
   4   chr4_36714862     AOna    C    A        0      0        2 
   4   chr4_36714862     ASom    C    A        0      0        2 
   4   chr4_36714862     HCab    C    A        0      0        2 
   4   chr4_36714862     HPrz    C    A        0      0        2 
   4   chr4_36714862     ZBoe    C    A        1      2        2 
   4   chr4_36714862     ZGre    C    A        1      2        2 
   4   chr4_36714862     ZHar    C    A        1      2        2 
   4   chr4_36714862   Sample    C    A        0      0        2 
   4   chr4_36724258     AAsi    C    A        0      0        2 
   4   chr4_36724258     AKia    C    A        0      0        2 
   4   chr4_36724258     AOna    C    A        0      0        2 
   4   chr4_36724258     ASom    C    A        0      0        2 
   4   chr4_36724258     HCab    C    A        0      0        2 
   4   chr4_36724258     HPrz    C    A        1      2        2 
   4   chr4_36724258     ZBoe    C    A        0      0        2 
   4   chr4_36724258     ZGre    C    A        0      0        2 
   4   chr4_36724258     ZHar    C    A        0      0        2 
   4   chr4_36724258   Sample    C    A        0      0        2 
   4   chr4_36788397     AAsi    T    G        0      0        2 
   4   chr4_36788397     AKia    T    G        1      2        2 
   4   chr4_36788397     AOna    T    G      0.5      1        2 
   4   chr4_36788397     ASom    T    G        0      0        2 
   4   chr4_36788397     HCab    T    G        0      0        2 
   4   chr4_36788397     HPrz    T    G        0      0        2 
   4   chr4_36788397     ZBoe    T    G        0      0        2 
   4   chr4_36788397     ZGre    T    G        0      0        2 
   4   chr4_36788397     ZHar    T    G        0      0        2 
   4   chr4_36788397   Sample    T    G        0      0        2 
   4   chr4_36791545     AAsi    G    T        1      2        2 
   4   chr4_36791545     AKia    G    T        0      0        2 
   4   chr4_36791545     AOna    G    T        0      0        2 
   4   chr4_36791545     ASom    G    T        1      2        2 
   4   chr4_36791545     HCab    G    T        0      0        2 
   4   chr4_36791545     HPrz    G    T        0      0        2 
   4   chr4_36791545     ZBoe    G    T        0      0        2 
   4   chr4_36791545     ZGre    G    T        0      0        2 
   4   chr4_36791545     ZHar    G    T        0      0        2 
   4   chr4_36791545   Sample    G    T        1      2        2 
   4   chr4_36824437     AAsi    A    C        0      0        2 
   4   chr4_36824437     AKia    A    C        0      0        2 
   4   chr4_36824437     AOna    A    C        0      0        2 
   4   chr4_36824437     ASom    A    C        0      0        2 
   4   chr4_36824437     HCab    A    C        0      0        2 
   4   chr4_36824437     HPrz    A    C        0      0        2 
   4   chr4_36824437     ZBoe    A    C      0.5      1        2 
   4   chr4_36824437     ZGre    A    C        0      0        2 
   4   chr4_36824437     ZHar    A    C        0      0        2 
   4   chr4_36824437   Sample    A    C        0      0        2 
   4   chr4_36842287     AAsi    A    C        0      0        2 
   4   chr4_36842287     AKia    A    C        0      0        2 
   4   chr4_36842287     AOna    A    C        0      0        2 
   4   chr4_36842287     ASom    A    C        0      0        2 
   4   chr4_36842287     HCab    A    C        1      2        2 
   4   chr4_36842287     HPrz    A    C        1      2        2 
   4   chr4_36842287     ZBoe    A    C        0      0        2 
   4   chr4_36842287     ZGre    A    C        0      0        2 
   4   chr4_36842287     ZHar    A    C        0      0        2 
   4   chr4_36842287   Sample    A    C        0      0        2 
   4   chr4_36859454     AAsi    T    A        0      0        2 
   4   chr4_36859454     AKia    T    A        0      0        2 
   4   chr4_36859454     AOna    T    A        0      0        2 
   4   chr4_36859454     ASom    T    A        0      0        2 
   4   chr4_36859454     HCab    T    A        1      2        2 
   4   chr4_36859454     HPrz    T    A        1      2        2 
   4   chr4_36859454     ZBoe    T    A        0      0        2 
   4   chr4_36859454     ZGre    T    A        0      0        2 
   4   chr4_36859454     ZHar    T    A        0      0        2 
   4   chr4_36859454   Sample    T    A        0      0        2 
   4   chr4_36862286     AAsi    T    G        0      0        2 
   4   chr4_36862286     AKia    T    G        1      2        2 
   4   chr4_36862286     AOna    T    G        1      2        2 
   4   chr4_36862286     ASom    T    G        0      0        2 
   4   chr4_36862286     HCab    T    G        0      0        2 
   4   chr4_36862286     HPrz    T    G        0      0        2 
   4   chr4_36862286     ZBoe    T    G        0      0        2 
   4   chr4_36862286     ZGre    T    G        0      0        2 
   4   chr4_36862286     ZHar    T    G        0      0        2 
   4   chr4_36862286   Sample    T    G        0      0        2 
   4   chr4_36874748     AAsi    A    C        0      0        2 
   4   chr4_36874748     AKia    A    C        0      0        2 
   4   chr4_36874748     AOna    A    C        0      0        2 
   4   chr4_36874748     ASom    A    C        0      0        2 
   4   chr4_36874748     HCab    A    C        1      2        2 
   4   chr4_36874748     HPrz    A    C        1      2        2 
   4   chr4_36874748     ZBoe    A    C        0      0        2 
   4   chr4_36874748     ZGre    A    C        0      0        2 
   4   chr4_36874748     ZHar    A    C        0      0        2 
   4   chr4_36874748   Sample    A    C        0      0        2 
   4   chr4_36905428     AAsi    C    G        0      0        2 
   4   chr4_36905428     AKia    C    G        0      0        2 
   4   chr4_36905428     AOna    C    G        0      0        2 
   4   chr4_36905428     ASom    C    G        0      0        2 
   4   chr4_36905428     HCab    C    G        1      2        2 
   4   chr4_36905428     HPrz    C    G        1      2        2 
   4   chr4_36905428     ZBoe    C    G        0      0        2 
   4   chr4_36905428     ZGre    C    G        0      0        2 
   4   chr4_36905428     ZHar    C    G        0      0        2 
   4   chr4_36905428   Sample    C    G        0      0        2 
   4   chr4_36934211     AAsi    T    G        0      0        2 
   4   chr4_36934211     AKia    T    G        0      0        2 
   4   chr4_36934211     AOna    T    G        0      0        2 
   4   chr4_36934211     ASom    T    G        0      0        2 
   4   chr4_36934211     HCab    T    G        0      0        2 
   4   chr4_36934211     HPrz    T    G        0      0        2 
   4   chr4_36934211     ZBoe    T    G        0      0        2 
   4   chr4_36934211     ZGre    T    G        1      2        2 
   4   chr4_36934211     ZHar    T    G        0      0        2 
   4   chr4_36934211   Sample    T    G        0      0        2 
   4   chr4_36967797     AAsi    G    T        0      0        2 
   4   chr4_36967797     AKia    G    T        0      0        2 
   4   chr4_36967797     AOna    G    T        0      0        2 
   4   chr4_36967797     ASom    G    T        0      0        2 
   4   chr4_36967797     HCab    G    T        1      2        2 
   4   chr4_36967797     HPrz    G    T        1      2        2 
   4   chr4_36967797     ZBoe    G    T        0      0        2 
   4   chr4_36967797     ZGre    G    T        0      0        2 
   4   chr4_36967797     ZHar    G    T        0      0        2 
   4   chr4_36967797   Sample    G    T        0      0        2 
   4   chr4_36994878     AAsi    A    C        0      0        2 
   4   chr4_36994878     AKia    A    C        0      0        2 
   4   chr4_36994878     AOna    A    C        0      0        2 
   4   chr4_36994878     ASom    A    C        0      0        2 
   4   chr4_36994878     HCab    A    C        1      2        2 
   4   chr4_36994878     HPrz    A    C        1      2        2 
   4   chr4_36994878     ZBoe    A    C        0      0        2 
   4   chr4_36994878     ZGre    A    C        0      0        2 
   4   chr4_36994878     ZHar    A    C        0      0        2 
   4   chr4_36994878   Sample    A    C        0      0        2 
   4   chr4_37035584     AAsi    A    T        0      0        2 
   4   chr4_37035584     AKia    A    T        0      0        2 
   4   chr4_37035584     AOna    A    T        0      0        2 
   4   chr4_37035584     ASom    A    T        0      0        2 
   4   chr4_37035584     HCab    A    T      0.5      1        2 
   4   chr4_37035584     HPrz    A    T        1      2        2 
   4   chr4_37035584     ZBoe    A    T        0      0        2 
   4   chr4_37035584     ZGre    A    T        0      0        2 
   4   chr4_37035584     ZHar    A    T        0      0        2 
   4   chr4_37035584   Sample    A    T        0      0        2 
   4   chr4_37036973     AAsi    A    C        0      0        2 
   4   chr4_37036973     AKia    A    C        0      0        2 
   4   chr4_37036973     AOna    A    C        0      0        2 
   4   chr4_37036973     ASom    A    C        0      0        2 
   4   chr4_37036973     HCab    A    C        0      0        2 
   4   chr4_37036973     HPrz    A    C        0      0        2 
   4   chr4_37036973     ZBoe    A    C        0      0        2 
   4   chr4_37036973     ZGre    A    C        0      0        2 
   4   chr4_37036973     ZHar    A    C        1      2        2 
   4   chr4_37036973   Sample    A    C        0      0        2 
   4   chr4_37039322     AAsi    G    C        0      0        2 
   4   chr4_37039322     AKia    G    C        0      0        2 
   4   chr4_37039322     AOna    G    C        0      0        2 
   4   chr4_37039322     ASom    G    C        0      0        2 
   4   chr4_37039322     HCab    G    C      0.5      1        2 
   4   chr4_37039322     HPrz    G    C        1      2        2 
   4   chr4_37039322     ZBoe    G    C        0      0        2 
   4   chr4_37039322     ZGre    G    C        0      0        2 
   4   chr4_37039322     ZHar    G    C        0      0        2 
   4   chr4_37039322   Sample    G    C        0      0        2 
   4   chr4_37041088     AAsi    C    A        0      0        2 
   4   chr4_37041088     AKia    C    A        0      0        2 
   4   chr4_37041088     AOna    C    A        0      0        2 
   4   chr4_37041088     ASom    C    A        0      0        2 
   4   chr4_37041088     HCab    C    A        1      2        2 
   4   chr4_37041088     HPrz    C    A        1      2        2 
   4   chr4_37041088     ZBoe    C    A        0      0        2 
   4   chr4_37041088     ZGre    C    A        0      0        2 
   4   chr4_37041088     ZHar    C    A        0      0        2 
   4   chr4_37041088   Sample    C    A        0      0        2 
   4   chr4_37048948     AAsi    G    T        0      0        2 
   4   chr4_37048948     AKia    G    T        1      2        2 
   4   chr4_37048948     AOna    G    T      0.5      1        2 
   4   chr4_37048948     ASom    G    T        0      0        2 
   4   chr4_37048948     HCab    G    T        1      2        2 
   4   chr4_37048948     HPrz    G    T        1      2        2 
   4   chr4_37048948     ZBoe    G    T        0      0        2 
   4   chr4_37048948     ZGre    G    T        0      0        2 
   4   chr4_37048948     ZHar    G    T        0      0        2 
   4   chr4_37048948   Sample    G    T        0      0        2 
   4   chr4_37065677     AAsi    C    A      0.5      1        2 
   4   chr4_37065677     AKia    C    A        0      0        2 
   4   chr4_37065677     AOna    C    A        0      0        2 
   4   chr4_37065677     ASom    C    A        1      2        2 
   4   chr4_37065677     HCab    C    A        0      0        2 
   4   chr4_37065677     HPrz    C    A        0      0        2 
   4   chr4_37065677     ZBoe    C    A        0      0        2 
   4   chr4_37065677     ZGre    C    A        0      0        2 
   4   chr4_37065677     ZHar    C    A        0      0        2 
   4   chr4_37065677   Sample    C    A        1      2        2 
   4   chr4_37070994     AAsi    C    A        0      0        2 
   4   chr4_37070994     AKia    C    A        0      0        2 
   4   chr4_37070994     AOna    C    A        0      0        2 
   4   chr4_37070994     ASom    C    A        0      0        2 
   4   chr4_37070994     HCab    C    A        0      0        2 
   4   chr4_37070994     HPrz    C    A        0      0        2 
   4   chr4_37070994     ZBoe    C    A        1      2        2 
   4   chr4_37070994     ZGre    C    A        0      0        2 
   4   chr4_37070994     ZHar    C    A        0      0        2 
   4   chr4_37070994   Sample    C    A        0      0        2 
   4   chr4_37088690     AAsi    A    C        0      0        2 
   4   chr4_37088690     AKia    A    C        1      2        2 
   4   chr4_37088690     AOna    A    C      0.5      1        2 
   4   chr4_37088690     ASom    A    C        0      0        2 
   4   chr4_37088690     HCab    A    C        0      0        2 
   4   chr4_37088690     HPrz    A    C        0      0        2 
   4   chr4_37088690     ZBoe    A    C        0      0        2 
   4   chr4_37088690     ZGre    A    C        0      0        2 
   4   chr4_37088690     ZHar    A    C        0      0        2 
   4   chr4_37088690   Sample    A    C        0      0        2 
   4   chr4_37105902     AAsi    A    T        0      0        2 
   4   chr4_37105902     AKia    A    T        0      0        2 
   4   chr4_37105902     AOna    A    T        0      0        2 
   4   chr4_37105902     ASom    A    T        0      0        2 
   4   chr4_37105902     HCab    A    T      0.5      1        2 
   4   chr4_37105902     HPrz    A    T        0      0        2 
   4   chr4_37105902     ZBoe    A    T        0      0        2 
   4   chr4_37105902     ZGre    A    T        0      0        2 
   4   chr4_37105902     ZHar    A    T        0      0        2 
   4   chr4_37105902   Sample    A    T        0      0        2 
   4   chr4_37106276     AAsi    C    G        0      0        2 
   4   chr4_37106276     AKia    C    G        0      0        2 
   4   chr4_37106276     AOna    C    G        0      0        2 
   4   chr4_37106276     ASom    C    G        0      0        2 
   4   chr4_37106276     HCab    C    G        1      2        2 
   4   chr4_37106276     HPrz    C    G        1      2        2 
   4   chr4_37106276     ZBoe    C    G        0      0        2 
   4   chr4_37106276     ZGre    C    G        0      0        2 
   4   chr4_37106276     ZHar    C    G        0      0        2 
   4   chr4_37106276   Sample    C    G        0      0        2 
   4   chr4_37113595     AAsi    G    T        0      0        2 
   4   chr4_37113595     AKia    G    T        0      0        2 
   4   chr4_37113595     AOna    G    T      0.5      1        2 
   4   chr4_37113595     ASom    G    T        0      0        2 
   4   chr4_37113595     HCab    G    T        0      0        2 
   4   chr4_37113595     HPrz    G    T        0      0        2 
   4   chr4_37113595     ZBoe    G    T        0      0        2 
   4   chr4_37113595     ZGre    G    T        0      0        2 
   4   chr4_37113595     ZHar    G    T        0      0        2 
   4   chr4_37113595   Sample    G    T        0      0        2 
   4   chr4_37145106     AAsi    A    C        0      0        2 
   4   chr4_37145106     AKia    A    C        0      0        2 
   4   chr4_37145106     AOna    A    C        0      0        2 
   4   chr4_37145106     ASom    A    C        0      0        2 
   4   chr4_37145106     HCab    A    C        0      0        2 
   4   chr4_37145106     HPrz    A    C        0      0        2 
   4   chr4_37145106     ZBoe    A    C        1      2        2 
   4   chr4_37145106     ZGre    A    C        0      0        2 
   4   chr4_37145106     ZHar    A    C        0      0        2 
   4   chr4_37145106   Sample    A    C        0      0        2 
   4   chr4_37151121     AAsi    A    T        0      0        2 
   4   chr4_37151121     AKia    A    T      0.5      1        2 
   4   chr4_37151121     AOna    A    T        0      0        2 
   4   chr4_37151121     ASom    A    T        0      0        2 
   4   chr4_37151121     HCab    A    T        0      0        2 
   4   chr4_37151121     HPrz    A    T        0      0        2 
   4   chr4_37151121     ZBoe    A    T        0      0        2 
   4   chr4_37151121     ZGre    A    T        0      0        2 
   4   chr4_37151121     ZHar    A    T        0      0        2 
   4   chr4_37151121   Sample    A    T        0      0        2 
   4   chr4_37166715     AAsi    A    T        0      0        2 
   4   chr4_37166715     AKia    A    T        0      0        2 
   4   chr4_37166715     AOna    A    T        0      0        2 
   4   chr4_37166715     ASom    A    T        0      0        2 
   4   chr4_37166715     HCab    A    T        0      0        2 
   4   chr4_37166715     HPrz    A    T        0      0        2 
   4   chr4_37166715     ZBoe    A    T        0      0        2 
   4   chr4_37166715     ZGre    A    T        0      0        2 
   4   chr4_37166715     ZHar    A    T      0.5      1        2 
   4   chr4_37166715   Sample    A    T        0      0        2 
   4   chr4_37185276     AAsi    G    T        0      0        2 
   4   chr4_37185276     AKia    G    T        0      0        2 
   4   chr4_37185276     AOna    G    T        0      0        2 
   4   chr4_37185276     ASom    G    T        0      0        2 
   4   chr4_37185276     HCab    G    T        1      2        2 
   4   chr4_37185276     HPrz    G    T        1      2        2 
   4   chr4_37185276     ZBoe    G    T        0      0        2 
   4   chr4_37185276     ZGre    G    T        0      0        2 
   4   chr4_37185276     ZHar    G    T        0      0        2 
   4   chr4_37185276   Sample    G    T        0      0        2 
   4   chr4_37186671     AAsi    A    C        0      0        2 
   4   chr4_37186671     AKia    A    C        0      0        2 
   4   chr4_37186671     AOna    A    C        0      0        2 
   4   chr4_37186671     ASom    A    C        0      0        2 
   4   chr4_37186671     HCab    A    C        0      0        2 
   4   chr4_37186671     HPrz    A    C        0      0        2 
   4   chr4_37186671     ZBoe    A    C        0      0        2 
   4   chr4_37186671     ZGre    A    C        0      0        2 
   4   chr4_37186671     ZHar    A    C      0.5      1        2 
   4   chr4_37186671   Sample    A    C        0      0        2 
   4   chr4_37201628     AAsi    C    A        0      0        2 
   4   chr4_37201628     AKia    C    A        0      0        2 
   4   chr4_37201628     AOna    C    A        0      0        2 
   4   chr4_37201628     ASom    C    A        0      0        2 
   4   chr4_37201628     HCab    C    A        0      0        2 
   4   chr4_37201628     HPrz    C    A        0      0        2 
   4   chr4_37201628     ZBoe    C    A        0      0        2 
   4   chr4_37201628     ZGre    C    A        0      0        2 
   4   chr4_37201628     ZHar    C    A        1      2        2 
   4   chr4_37201628   Sample    C    A        0      0        2 
   4   chr4_37202500     AAsi    G    C        0      0        2 
   4   chr4_37202500     AKia    G    C        0      0        2 
   4   chr4_37202500     AOna    G    C        0      0        2 
   4   chr4_37202500     ASom    G    C        0      0        2 
   4   chr4_37202500     HCab    G    C        0      0        2 
   4   chr4_37202500     HPrz    G    C        0      0        2 
   4   chr4_37202500     ZBoe    G    C        0      0        2 
   4   chr4_37202500     ZGre    G    C      0.5      1        2 
   4   chr4_37202500     ZHar    G    C        0      0        2 
   4   chr4_37202500   Sample    G    C        0      0        2 
   4   chr4_37202641     AAsi    G    C        0      0        2 
   4   chr4_37202641     AKia    G    C        0      0        2 
   4   chr4_37202641     AOna    G    C        0      0        2 
   4   chr4_37202641     ASom    G    C        0      0        2 
   4   chr4_37202641     HCab    G    C        0      0        2 
   4   chr4_37202641     HPrz    G    C        0      0        2 
   4   chr4_37202641     ZBoe    G    C        0      0        2 
   4   chr4_37202641     ZGre    G    C        0      0        2 
   4   chr4_37202641     ZHar    G    C        1      2        2 
   4   chr4_37202641   Sample    G    C        0      0        2 
   4   chr4_37243195     AAsi    C    G        0      0        2 
   4   chr4_37243195     AKia    C    G        0      0        2 
   4   chr4_37243195     AOna    C    G        0      0        2 
   4   chr4_37243195     ASom    C    G        0      0        2 
   4   chr4_37243195     HCab    C    G        0      0        2 
   4   chr4_37243195     HPrz    C    G        0      0        2 
   4   chr4_37243195     ZBoe    C    G      0.5      1        2 
   4   chr4_37243195     ZGre    C    G        0      0        2 
   4   chr4_37243195     ZHar    C    G        0      0        2 
   4   chr4_37243195   Sample    C    G        0      0        2 
   4   chr4_37243699     AAsi    G    T        0      0        2 
   4   chr4_37243699     AKia    G    T        0      0        2 
   4   chr4_37243699     AOna    G    T        0      0        2 
   4   chr4_37243699     ASom    G    T        0      0        2 
   4   chr4_37243699     HCab    G    T        0      0        2 
   4   chr4_37243699     HPrz    G    T        0      0        2 
   4   chr4_37243699     ZBoe    G    T        0      0        2 
   4   chr4_37243699     ZGre    G    T        1      2        2 
   4   chr4_37243699     ZHar    G    T        0      0        2 
   4   chr4_37243699   Sample    G    T        0      0        2 
   4   chr4_37246245     AAsi    G    C        0      0        2 
   4   chr4_37246245     AKia    G    C        0      0        2 
   4   chr4_37246245     AOna    G    C        0      0        2 
   4   chr4_37246245     ASom    G    C        0      0        2 
   4   chr4_37246245     HCab    G    C        0      0        2 
   4   chr4_37246245     HPrz    G    C        0      0        2 
   4   chr4_37246245     ZBoe    G    C        0      0        2 
   4   chr4_37246245     ZGre    G    C        0      0        2 
   4   chr4_37246245     ZHar    G    C      0.5      1        2 
   4   chr4_37246245   Sample    G    C        0      0        2 
   4   chr4_37263275     AAsi    T    G        1      2        2 
   4   chr4_37263275     AKia    T    G        0      0        2 
   4   chr4_37263275     AOna    T    G        0      0        2 
   4   chr4_37263275     ASom    T    G        1      2        2 
   4   chr4_37263275     HCab    T    G        0      0        2 
   4   chr4_37263275     HPrz    T    G        0      0        2 
   4   chr4_37263275     ZBoe    T    G        0      0        2 
   4   chr4_37263275     ZGre    T    G        0      0        2 
   4   chr4_37263275     ZHar    T    G        0      0        2 
   4   chr4_37263275   Sample    T    G        1      2        2 
   4   chr4_37273117     AAsi    G    T        1      2        2 
   4   chr4_37273117     AKia    G    T        0      0        2 
   4   chr4_37273117     AOna    G    T        0      0        2 
   4   chr4_37273117     ASom    G    T        1      2        2 
   4   chr4_37273117     HCab    G    T        0      0        2 
   4   chr4_37273117     HPrz    G    T        0      0        2 
   4   chr4_37273117     ZBoe    G    T        0      0        2 
   4   chr4_37273117     ZGre    G    T        0      0        2 
   4   chr4_37273117     ZHar    G    T        0      0        2 
   4   chr4_37273117   Sample    G    T        1      2        2 
   4   chr4_37273962     AAsi    C    A        0      0        2 
   4   chr4_37273962     AKia    C    A        0      0        2 
   4   chr4_37273962     AOna    C    A        0      0        2 
   4   chr4_37273962     ASom    C    A        0      0        2 
   4   chr4_37273962     HCab    C    A        0      0        2 
   4   chr4_37273962     HPrz    C    A        0      0        2 
   4   chr4_37273962     ZBoe    C    A      0.5      1        2 
   4   chr4_37273962     ZGre    C    A        0      0        2 
   4   chr4_37273962     ZHar    C    A        1      2        2 
   4   chr4_37273962   Sample    C    A        0      0        2 
   4   chr4_37282487     AAsi    G    T        0      0        2 
   4   chr4_37282487     AKia    G    T        0      0        2 
   4   chr4_37282487     AOna    G    T        0      0        2 
   4   chr4_37282487     ASom    G    T        0      0        2 
   4   chr4_37282487     HCab    G    T        0      0        2 
   4   chr4_37282487     HPrz    G    T        0      0        2 
   4   chr4_37282487     ZBoe    G    T      0.5      1        2 
   4   chr4_37282487     ZGre    G    T        0      0        2 
   4   chr4_37282487     ZHar    G    T        0      0        2 
   4   chr4_37282487   Sample    G    T        0      0        2 
   4   chr4_37295433     AAsi    G    C        0      0        2 
   4   chr4_37295433     AKia    G    C        1      2        2 
   4   chr4_37295433     AOna    G    C      0.5      1        2 
   4   chr4_37295433     ASom    G    C        0      0        2 
   4   chr4_37295433     HCab    G    C        0      0        2 
   4   chr4_37295433     HPrz    G    C        0      0        2 
   4   chr4_37295433     ZBoe    G    C        0      0        2 
   4   chr4_37295433     ZGre    G    C        0      0        2 
   4   chr4_37295433     ZHar    G    C        0      0        2 
   4   chr4_37295433   Sample    G    C        0      0        2 
   4   chr4_37302022     AAsi    T    A        0      0        2 
   4   chr4_37302022     AKia    T    A        0      0        2 
   4   chr4_37302022     AOna    T    A      0.5      1        2 
   4   chr4_37302022     ASom    T    A        0      0        2 
   4   chr4_37302022     HCab    T    A        0      0        2 
   4   chr4_37302022     HPrz    T    A        0      0        2 
   4   chr4_37302022     ZBoe    T    A        0      0        2 
   4   chr4_37302022     ZGre    T    A        0      0        2 
   4   chr4_37302022     ZHar    T    A        0      0        2 
   4   chr4_37302022   Sample    T    A        0      0        2 
   4   chr4_37324929     AAsi    A    T        1      2        2 
   4   chr4_37324929     AKia    A    T        0      0        2 
   4   chr4_37324929     AOna    A    T        0      0        2 
   4   chr4_37324929     ASom    A    T        1      2        2 
   4   chr4_37324929     HCab    A    T        0      0        2 
   4   chr4_37324929     HPrz    A    T        0      0        2 
   4   chr4_37324929     ZBoe    A    T        0      0        2 
   4   chr4_37324929     ZGre    A    T        0      0        2 
   4   chr4_37324929     ZHar    A    T        0      0        2 
   4   chr4_37324929   Sample    A    T        1      2        2 
   4   chr4_37324973     AAsi    A    C        1      2        2 
   4   chr4_37324973     AKia    A    C        1      2        2 
   4   chr4_37324973     AOna    A    C      0.5      1        2 
   4   chr4_37324973     ASom    A    C        1      2        2 
   4   chr4_37324973     HCab    A    C        0      0        2 
   4   chr4_37324973     HPrz    A    C        0      0        2 
   4   chr4_37324973     ZBoe    A    C        0      0        2 
   4   chr4_37324973     ZGre    A    C        0      0        2 
   4   chr4_37324973     ZHar    A    C        0      0        2 
   4   chr4_37324973   Sample    A    C        1      2        2 
   4   chr4_37343216     AAsi    C    G        0      0        2 
   4   chr4_37343216     AKia    C    G        0      0        2 
   4   chr4_37343216     AOna    C    G        0      0        2 
   4   chr4_37343216     ASom    C    G        0      0        2 
   4   chr4_37343216     HCab    C    G        0      0        2 
   4   chr4_37343216     HPrz    C    G        0      0        2 
   4   chr4_37343216     ZBoe    C    G      0.5      1        2 
   4   chr4_37343216     ZGre    C    G        0      0        2 
   4   chr4_37343216     ZHar    C    G        0      0        2 
   4   chr4_37343216   Sample    C    G        0      0        2 
   4   chr4_37381286     AAsi    A    C        0      0        2 
   4   chr4_37381286     AKia    A    C        0      0        2 
   4   chr4_37381286     AOna    A    C        0      0        2 
   4   chr4_37381286     ASom    A    C        0      0        2 
   4   chr4_37381286     HCab    A    C        0      0        2 
   4   chr4_37381286     HPrz    A    C        0      0        2 
   4   chr4_37381286     ZBoe    A    C      0.5      1        2 
   4   chr4_37381286     ZGre    A    C        0      0        2 
   4   chr4_37381286     ZHar    A    C        0      0        2 
   4   chr4_37381286   Sample    A    C        0      0        2 
   4   chr4_37387046     AAsi    T    A        0      0        2 
   4   chr4_37387046     AKia    T    A        0      0        2 
   4   chr4_37387046     AOna    T    A        0      0        2 
   4   chr4_37387046     ASom    T    A        0      0        2 
   4   chr4_37387046     HCab    T    A        1      2        2 
   4   chr4_37387046     HPrz    T    A        1      2        2 
   4   chr4_37387046     ZBoe    T    A        0      0        2 
   4   chr4_37387046     ZGre    T    A        0      0        2 
   4   chr4_37387046     ZHar    T    A        0      0        2 
   4   chr4_37387046   Sample    T    A        0      0        2 
   4   chr4_37390765     AAsi    T    G        0      0        2 
   4   chr4_37390765     AKia    T    G        0      0        2 
   4   chr4_37390765     AOna    T    G        0      0        2 
   4   chr4_37390765     ASom    T    G        0      0        2 
   4   chr4_37390765     HCab    T    G        0      0        2 
   4   chr4_37390765     HPrz    T    G        0      0        2 
   4   chr4_37390765     ZBoe    T    G        0      0        2 
   4   chr4_37390765     ZGre    T    G      0.5      1        2 
   4   chr4_37390765     ZHar    T    G        0      0        2 
   4   chr4_37390765   Sample    T    G        0      0        2 
   4   chr4_37408181     AAsi    T    G        0      0        2 
   4   chr4_37408181     AKia    T    G        0      0        2 
   4   chr4_37408181     AOna    T    G        0      0        2 
   4   chr4_37408181     ASom    T    G        1      2        2 
   4   chr4_37408181     HCab    T    G        0      0        2 
   4   chr4_37408181     HPrz    T    G        0      0        2 
   4   chr4_37408181     ZBoe    T    G        0      0        2 
   4   chr4_37408181     ZGre    T    G        0      0        2 
   4   chr4_37408181     ZHar    T    G        0      0        2 
   4   chr4_37408181   Sample    T    G        0      0        2 
   4   chr4_37413256     AAsi    C    G        0      0        2 
   4   chr4_37413256     AKia    C    G        0      0        2 
   4   chr4_37413256     AOna    C    G        0      0        2 
   4   chr4_37413256     ASom    C    G        0      0        2 
   4   chr4_37413256     HCab    C    G        0      0        2 
   4   chr4_37413256     HPrz    C    G        0      0        2 
   4   chr4_37413256     ZBoe    C    G      0.5      1        2 
   4   chr4_37413256     ZGre    C    G        0      0        2 
   4   chr4_37413256     ZHar    C    G        0      0        2 
   4   chr4_37413256   Sample    C    G        0      0        2 
   4   chr4_37417059     AAsi    A    C        0      0        2 
   4   chr4_37417059     AKia    A    C        0      0        2 
   4   chr4_37417059     AOna    A    C        0      0        2 
   4   chr4_37417059     ASom    A    C        0      0        2 
   4   chr4_37417059     HCab    A    C        0      0        2 
   4   chr4_37417059     HPrz    A    C        0      0        2 
   4   chr4_37417059     ZBoe    A    C        1      2        2 
   4   chr4_37417059     ZGre    A    C        1      2        2 
   4   chr4_37417059     ZHar    A    C        1      2        2 
   4   chr4_37417059   Sample    A    C        0      0        2 
   4   chr4_37435139     AAsi    G    C        0      0        2 
   4   chr4_37435139     AKia    G    C        0      0        2 
   4   chr4_37435139     AOna    G    C        0      0        2 
   4   chr4_37435139     ASom    G    C        0      0        2 
   4   chr4_37435139     HCab    G    C        1      2        2 
   4   chr4_37435139     HPrz    G    C        1      2        2 
   4   chr4_37435139     ZBoe    G    C        0      0        2 
   4   chr4_37435139     ZGre    G    C        0      0        2 
   4   chr4_37435139     ZHar    G    C        0      0        2 
   4   chr4_37435139   Sample    G    C        0      0        2 
   4   chr4_37444526     AAsi    G    T        0      0        2 
   4   chr4_37444526     AKia    G    T        0      0        2 
   4   chr4_37444526     AOna    G    T        0      0        2 
   4   chr4_37444526     ASom    G    T        0      0        2 
   4   chr4_37444526     HCab    G    T        0      0        2 
   4   chr4_37444526     HPrz    G    T        0      0        2 
   4   chr4_37444526     ZBoe    G    T        1      2        2 
   4   chr4_37444526     ZGre    G    T        1      2        2 
   4   chr4_37444526     ZHar    G    T        1      2        2 
   4   chr4_37444526   Sample    G    T        0      0        2 
   4   chr4_37471075     AAsi    G    C        0      0        2 
   4   chr4_37471075     AKia    G    C        0      0        2 
   4   chr4_37471075     AOna    G    C      0.5      1        2 
   4   chr4_37471075     ASom    G    C        0      0        2 
   4   chr4_37471075     HCab    G    C        0      0        2 
   4   chr4_37471075     HPrz    G    C        0      0        2 
   4   chr4_37471075     ZBoe    G    C        0      0        2 
   4   chr4_37471075     ZGre    G    C        0      0        2 
   4   chr4_37471075     ZHar    G    C        0      0        2 
   4   chr4_37471075   Sample    G    C        0      0        2 
   4   chr4_37490984     AAsi    G    C        0      0        2 
   4   chr4_37490984     AKia    G    C      0.5      1        2 
   4   chr4_37490984     AOna    G    C        0      0        2 
   4   chr4_37490984     ASom    G    C        0      0        2 
   4   chr4_37490984     HCab    G    C        0      0        2 
   4   chr4_37490984     HPrz    G    C        0      0        2 
   4   chr4_37490984     ZBoe    G    C        0      0        2 
   4   chr4_37490984     ZGre    G    C        0      0        2 
   4   chr4_37490984     ZHar    G    C        0      0        2 
   4   chr4_37490984   Sample    G    C        0      0        2 
   4   chr4_37493492     AAsi    G    C        0      0        2 
   4   chr4_37493492     AKia    G    C      0.5      1        2 
   4   chr4_37493492     AOna    G    C        0      0        2 
   4   chr4_37493492     ASom    G    C        0      0        2 
   4   chr4_37493492     HCab    G    C        0      0        2 
   4   chr4_37493492     HPrz    G    C        0      0        2 
   4   chr4_37493492     ZBoe    G    C        0      0        2 
   4   chr4_37493492     ZGre    G    C        0      0        2 
   4   chr4_37493492     ZHar    G    C        0      0        2 
   4   chr4_37493492   Sample    G    C        0      0        2 
   4   chr4_37497308     AAsi    G    C        0      0        2 
   4   chr4_37497308     AKia    G    C        0      0        2 
   4   chr4_37497308     AOna    G    C        0      0        2 
   4   chr4_37497308     ASom    G    C        0      0        2 
   4   chr4_37497308     HCab    G    C        0      0        2 
   4   chr4_37497308     HPrz    G    C        0      0        2 
   4   chr4_37497308     ZBoe    G    C        0      0        2 
   4   chr4_37497308     ZGre    G    C        0      0        2 
   4   chr4_37497308     ZHar    G    C      0.5      1        2 
   4   chr4_37497308   Sample    G    C        0      0        2 
   4   chr4_37497801     AAsi    C    G        0      0        2 
   4   chr4_37497801     AKia    C    G        0      0        2 
   4   chr4_37497801     AOna    C    G        0      0        2 
   4   chr4_37497801     ASom    C    G        0      0        2 
   4   chr4_37497801     HCab    C    G        0      0        2 
   4   chr4_37497801     HPrz    C    G      0.5      1        2 
   4   chr4_37497801     ZBoe    C    G        0      0        2 
   4   chr4_37497801     ZGre    C    G        0      0        2 
   4   chr4_37497801     ZHar    C    G        0      0        2 
   4   chr4_37497801   Sample    C    G        0      0        2 
   4   chr4_37500137     AAsi    A    C        0      0        2 
   4   chr4_37500137     AKia    A    C        0      0        2 
   4   chr4_37500137     AOna    A    C        0      0        2 
   4   chr4_37500137     ASom    A    C        0      0        2 
   4   chr4_37500137     HCab    A    C        1      2        2 
   4   chr4_37500137     HPrz    A    C        1      2        2 
   4   chr4_37500137     ZBoe    A    C        0      0        2 
   4   chr4_37500137     ZGre    A    C        0      0        2 
   4   chr4_37500137     ZHar    A    C        0      0        2 
   4   chr4_37500137   Sample    A    C        0      0        2 
   4   chr4_37513215     AAsi    A    C        0      0        2 
   4   chr4_37513215     AKia    A    C        0      0        2 
   4   chr4_37513215     AOna    A    C        0      0        2 
   4   chr4_37513215     ASom    A    C        0      0        2 
   4   chr4_37513215     HCab    A    C        1      2        2 
   4   chr4_37513215     HPrz    A    C        1      2        2 
   4   chr4_37513215     ZBoe    A    C        0      0        2 
   4   chr4_37513215     ZGre    A    C        0      0        2 
   4   chr4_37513215     ZHar    A    C        0      0        2 
   4   chr4_37513215   Sample    A    C        0      0        2 
   4   chr4_37530805     AAsi    T    G        0      0        2 
   4   chr4_37530805     AKia    T    G        0      0        2 
   4   chr4_37530805     AOna    T    G        0      0        2 
   4   chr4_37530805     ASom    T    G        0      0        2 
   4   chr4_37530805     HCab    T    G      0.5      1        2 
   4   chr4_37530805     HPrz    T    G        0      0        2 
   4   chr4_37530805     ZBoe    T    G        0      0        2 
   4   chr4_37530805     ZGre    T    G        0      0        2 
   4   chr4_37530805     ZHar    T    G        0      0        2 
   4   chr4_37530805   Sample    T    G        0      0        2 
   4   chr4_37561806     AAsi    G    C        0      0        2 
   4   chr4_37561806     AKia    G    C        1      2        2 
   4   chr4_37561806     AOna    G    C        0      0        2 
   4   chr4_37561806     ASom    G    C        0      0        2 
   4   chr4_37561806     HCab    G    C        0      0        2 
   4   chr4_37561806     HPrz    G    C        0      0        2 
   4   chr4_37561806     ZBoe    G    C        0      0        2 
   4   chr4_37561806     ZGre    G    C        0      0        2 
   4   chr4_37561806     ZHar    G    C        0      0        2 
   4   chr4_37561806   Sample    G    C        0      0        2 
   4   chr4_37566989     AAsi    C    G        0      0        2 
   4   chr4_37566989     AKia    C    G        0      0        2 
   4   chr4_37566989     AOna    C    G        0      0        2 
   4   chr4_37566989     ASom    C    G        0      0        2 
   4   chr4_37566989     HCab    C    G        1      2        2 
   4   chr4_37566989     HPrz    C    G        1      2        2 
   4   chr4_37566989     ZBoe    C    G        0      0        2 
   4   chr4_37566989     ZGre    C    G        0      0        2 
   4   chr4_37566989     ZHar    C    G        0      0        2 
   4   chr4_37566989   Sample    C    G        0      0        2 
   4   chr4_37567275     AAsi    T    G        0      0        2 
   4   chr4_37567275     AKia    T    G        0      0        2 
   4   chr4_37567275     AOna    T    G        0      0        2 
   4   chr4_37567275     ASom    T    G        0      0        2 
   4   chr4_37567275     HCab    T    G        0      0        2 
   4   chr4_37567275     HPrz    T    G        0      0        2 
   4   chr4_37567275     ZBoe    T    G        0      0        2 
   4   chr4_37567275     ZGre    T    G      0.5      1        2 
   4   chr4_37567275     ZHar    T    G        0      0        2 
   4   chr4_37567275   Sample    T    G        0      0        2 
   4   chr4_37611499     AAsi    C    G        0      0        2 
   4   chr4_37611499     AKia    C    G        0      0        2 
   4   chr4_37611499     AOna    C    G        0      0        2 
   4   chr4_37611499     ASom    C    G        0      0        2 
   4   chr4_37611499     HCab    C    G        0      0        2 
   4   chr4_37611499     HPrz    C    G        0      0        2 
   4   chr4_37611499     ZBoe    C    G        1      2        2 
   4   chr4_37611499     ZGre    C    G        1      2        2 
   4   chr4_37611499     ZHar    C    G        1      2        2 
   4   chr4_37611499   Sample    C    G        0      0        2 
   4   chr4_37616100     AAsi    T    A        1      2        2 
   4   chr4_37616100     AKia    T    A        1      2        2 
   4   chr4_37616100     AOna    T    A        1      2        2 
   4   chr4_37616100     ASom    T    A        1      2        2 
   4   chr4_37616100     HCab    T    A        0      0        2 
   4   chr4_37616100     HPrz    T    A        0      0        2 
   4   chr4_37616100     ZBoe    T    A        0      0        2 
   4   chr4_37616100     ZGre    T    A        0      0        2 
   4   chr4_37616100     ZHar    T    A        0      0        2 
   4   chr4_37616100   Sample    T    A        1      2        2 
   4   chr4_37618736     AAsi    C    A        1      2        2 
   4   chr4_37618736     AKia    C    A        0      0        2 
   4   chr4_37618736     AOna    C    A        0      0        2 
   4   chr4_37618736     ASom    C    A        1      2        2 
   4   chr4_37618736     HCab    C    A        0      0        2 
   4   chr4_37618736     HPrz    C    A        0      0        2 
   4   chr4_37618736     ZBoe    C    A        0      0        2 
   4   chr4_37618736     ZGre    C    A        0      0        2 
   4   chr4_37618736     ZHar    C    A        0      0        2 
   4   chr4_37618736   Sample    C    A        1      2        2 
   4   chr4_37639689     AAsi    G    T        0      0        2 
   4   chr4_37639689     AKia    G    T        0      0        2 
   4   chr4_37639689     AOna    G    T        0      0        2 
   4   chr4_37639689     ASom    G    T        0      0        2 
   4   chr4_37639689     HCab    G    T        0      0        2 
   4   chr4_37639689     HPrz    G    T        0      0        2 
   4   chr4_37639689     ZBoe    G    T      0.5      1        2 
   4   chr4_37639689     ZGre    G    T        0      0        2 
   4   chr4_37639689     ZHar    G    T        0      0        2 
   4   chr4_37639689   Sample    G    T        0      0        2 
   4   chr4_37674930     AAsi    G    T        0      0        2 
   4   chr4_37674930     AKia    G    T        0      0        2 
   4   chr4_37674930     AOna    G    T        0      0        2 
   4   chr4_37674930     ASom    G    T        0      0        2 
   4   chr4_37674930     HCab    G    T        0      0        2 
   4   chr4_37674930     HPrz    G    T        0      0        2 
   4   chr4_37674930     ZBoe    G    T        0      0        2 
   4   chr4_37674930     ZGre    G    T        1      2        2 
   4   chr4_37674930     ZHar    G    T        0      0        2 
   4   chr4_37674930   Sample    G    T        0      0        2 
   4   chr4_37681606     AAsi    A    C        1      2        2 
   4   chr4_37681606     AKia    A    C        0      0        2 
   4   chr4_37681606     AOna    A    C        0      0        2 
   4   chr4_37681606     ASom    A    C        1      2        2 
   4   chr4_37681606     HCab    A    C        0      0        2 
   4   chr4_37681606     HPrz    A    C        0      0        2 
   4   chr4_37681606     ZBoe    A    C        0      0        2 
   4   chr4_37681606     ZGre    A    C        0      0        2 
   4   chr4_37681606     ZHar    A    C        0      0        2 
   4   chr4_37681606   Sample    A    C        1      2        2 
   4   chr4_37692035     AAsi    C    A        0      0        2 
   4   chr4_37692035     AKia    C    A      0.5      1        2 
   4   chr4_37692035     AOna    C    A        0      0        2 
   4   chr4_37692035     ASom    C    A        0      0        2 
   4   chr4_37692035     HCab    C    A        0      0        2 
   4   chr4_37692035     HPrz    C    A        0      0        2 
   4   chr4_37692035     ZBoe    C    A        0      0        2 
   4   chr4_37692035     ZGre    C    A        0      0        2 
   4   chr4_37692035     ZHar    C    A        0      0        2 
   4   chr4_37692035   Sample    C    A        0      0        2 
   4   chr4_37724014     AAsi    G    C        0      0        2 
   4   chr4_37724014     AKia    G    C        0      0        2 
   4   chr4_37724014     AOna    G    C        0      0        2 
   4   chr4_37724014     ASom    G    C        0      0        2 
   4   chr4_37724014     HCab    G    C        0      0        2 
   4   chr4_37724014     HPrz    G    C      0.5      1        2 
   4   chr4_37724014     ZBoe    G    C        0      0        2 
   4   chr4_37724014     ZGre    G    C        0      0        2 
   4   chr4_37724014     ZHar    G    C        0      0        2 
   4   chr4_37724014   Sample    G    C        0      0        2 
   4   chr4_37728314     AAsi    G    C        0      0        2 
   4   chr4_37728314     AKia    G    C        0      0        2 
   4   chr4_37728314     AOna    G    C      0.5      1        2 
   4   chr4_37728314     ASom    G    C        0      0        2 
   4   chr4_37728314     HCab    G    C        0      0        2 
   4   chr4_37728314     HPrz    G    C        0      0        2 
   4   chr4_37728314     ZBoe    G    C        0      0        2 
   4   chr4_37728314     ZGre    G    C        0      0        2 
   4   chr4_37728314     ZHar    G    C        0      0        2 
   4   chr4_37728314   Sample    G    C        0      0        2 
   4   chr4_37728419     AAsi    G    T        0      0        2 
   4   chr4_37728419     AKia    G    T        0      0        2 
   4   chr4_37728419     AOna    G    T        0      0        2 
   4   chr4_37728419     ASom    G    T        0      0        2 
   4   chr4_37728419     HCab    G    T      0.5      1        2 
   4   chr4_37728419     HPrz    G    T      0.5      1        2 
   4   chr4_37728419     ZBoe    G    T        0      0        2 
   4   chr4_37728419     ZGre    G    T        0      0        2 
   4   chr4_37728419     ZHar    G    T        0      0        2 
   4   chr4_37728419   Sample    G    T        0      0        2 
   4   chr4_37745384     AAsi    C    G        0      0        2 
   4   chr4_37745384     AKia    C    G        0      0        2 
   4   chr4_37745384     AOna    C    G        0      0        2 
   4   chr4_37745384     ASom    C    G        0      0        2 
   4   chr4_37745384     HCab    C    G        0      0        2 
   4   chr4_37745384     HPrz    C    G        0      0        2 
   4   chr4_37745384     ZBoe    C    G        0      0        2 
   4   chr4_37745384     ZGre    C    G        0      0        2 
   4   chr4_37745384     ZHar    C    G        1      2        2 
   4   chr4_37745384   Sample    C    G        0      0        2 
   4   chr4_37747388     AAsi    G    C        0      0        2 
   4   chr4_37747388     AKia    G    C        0      0        2 
   4   chr4_37747388     AOna    G    C        0      0        2 
   4   chr4_37747388     ASom    G    C        0      0        2 
   4   chr4_37747388     HCab    G    C        0      0        2 
   4   chr4_37747388     HPrz    G    C        0      0        2 
   4   chr4_37747388     ZBoe    G    C        0      0        2 
   4   chr4_37747388     ZGre    G    C        1      2        2 
   4   chr4_37747388     ZHar    G    C        0      0        2 
   4   chr4_37747388   Sample    G    C        0      0        2 
   4   chr4_37752817     AAsi    G    T        0      0        2 
   4   chr4_37752817     AKia    G    T        0      0        2 
   4   chr4_37752817     AOna    G    T      0.5      1        2 
   4   chr4_37752817     ASom    G    T        0      0        2 
   4   chr4_37752817     HCab    G    T        0      0        2 
   4   chr4_37752817     HPrz    G    T        0      0        2 
   4   chr4_37752817     ZBoe    G    T        0      0        2 
   4   chr4_37752817     ZGre    G    T        0      0        2 
   4   chr4_37752817     ZHar    G    T        0      0        2 
   4   chr4_37752817   Sample    G    T        0      0        2 
   4   chr4_37762517     AAsi    T    A        0      0        2 
   4   chr4_37762517     AKia    T    A        0      0        2 
   4   chr4_37762517     AOna    T    A        0      0        2 
   4   chr4_37762517     ASom    T    A        0      0        2 
   4   chr4_37762517     HCab    T    A        1      2        2 
   4   chr4_37762517     HPrz    T    A        1      2        2 
   4   chr4_37762517     ZBoe    T    A        0      0        2 
   4   chr4_37762517     ZGre    T    A        0      0        2 
   4   chr4_37762517     ZHar    T    A        0      0        2 
   4   chr4_37762517   Sample    T    A        0      0        2 
   4   chr4_37772613     AAsi    C    G        1      2        2 
   4   chr4_37772613     AKia    C    G        1      2        2 
   4   chr4_37772613     AOna    C    G        1      2        2 
   4   chr4_37772613     ASom    C    G        1      2        2 
   4   chr4_37772613     HCab    C    G        0      0        2 
   4   chr4_37772613     HPrz    C    G        0      0        2 
   4   chr4_37772613     ZBoe    C    G        0      0        2 
   4   chr4_37772613     ZGre    C    G        0      0        2 
   4   chr4_37772613     ZHar    C    G        0      0        2 
   4   chr4_37772613   Sample    C    G        1      2        2 
   4   chr4_37773433     AAsi    G    T        0      0        2 
   4   chr4_37773433     AKia    G    T        0      0        2 
   4   chr4_37773433     AOna    G    T        0      0        2 
   4   chr4_37773433     ASom    G    T        0      0        2 
   4   chr4_37773433     HCab    G    T        1      2        2 
   4   chr4_37773433     HPrz    G    T        1      2        2 
   4   chr4_37773433     ZBoe    G    T        0      0        2 
   4   chr4_37773433     ZGre    G    T        0      0        2 
   4   chr4_37773433     ZHar    G    T        0      0        2 
   4   chr4_37773433   Sample    G    T        0      0        2 
   4   chr4_37806829     AAsi    T    G        0      0        2 
   4   chr4_37806829     AKia    T    G        1      2        2 
   4   chr4_37806829     AOna    T    G        0      0        2 
   4   chr4_37806829     ASom    T    G        0      0        2 
   4   chr4_37806829     HCab    T    G        0      0        2 
   4   chr4_37806829     HPrz    T    G        0      0        2 
   4   chr4_37806829     ZBoe    T    G        0      0        2 
   4   chr4_37806829     ZGre    T    G        0      0        2 
   4   chr4_37806829     ZHar    T    G        0      0        2 
   4   chr4_37806829   Sample    T    G        0      0        2 
   4   chr4_37814946     AAsi    T    G        1      2        2 
   4   chr4_37814946     AKia    T    G        0      0        2 
   4   chr4_37814946     AOna    T    G        0      0        2 
   4   chr4_37814946     ASom    T    G        1      2        2 
   4   chr4_37814946     HCab    T    G        0      0        2 
   4   chr4_37814946     HPrz    T    G        0      0        2 
   4   chr4_37814946     ZBoe    T    G        0      0        2 
   4   chr4_37814946     ZGre    T    G        0      0        2 
   4   chr4_37814946     ZHar    T    G        0      0        2 
   4   chr4_37814946   Sample    T    G        0      0        2 
   4   chr4_37831254     AAsi    T    A        0      0        2 
   4   chr4_37831254     AKia    T    A        0      0        2 
   4   chr4_37831254     AOna    T    A        0      0        2 
   4   chr4_37831254     ASom    T    A        0      0        2 
   4   chr4_37831254     HCab    T    A        1      2        2 
   4   chr4_37831254     HPrz    T    A        1      2        2 
   4   chr4_37831254     ZBoe    T    A        0      0        2 
   4   chr4_37831254     ZGre    T    A        0      0        2 
   4   chr4_37831254     ZHar    T    A        1      2        2 
   4   chr4_37831254   Sample    T    A        0      0        2 
   4   chr4_37843095     AAsi    C    G        0      0        2 
   4   chr4_37843095     AKia    C    G        0      0        2 
   4   chr4_37843095     AOna    C    G        0      0        2 
   4   chr4_37843095     ASom    C    G        0      0        2 
   4   chr4_37843095     HCab    C    G      0.5      1        2 
   4   chr4_37843095     HPrz    C    G      0.5      1        2 
   4   chr4_37843095     ZBoe    C    G        0      0        2 
   4   chr4_37843095     ZGre    C    G        0      0        2 
   4   chr4_37843095     ZHar    C    G        0      0        2 
   4   chr4_37843095   Sample    C    G        0      0        2 
   4   chr4_37845523     AAsi    T    G        0      0        2 
   4   chr4_37845523     AKia    T    G        0      0        2 
   4   chr4_37845523     AOna    T    G        0      0        2 
   4   chr4_37845523     ASom    T    G        0      0        2 
   4   chr4_37845523     HCab    T    G        0      0        2 
   4   chr4_37845523     HPrz    T    G        0      0        2 
   4   chr4_37845523     ZBoe    T    G        0      0        2 
   4   chr4_37845523     ZGre    T    G        0      0        2 
   4   chr4_37845523     ZHar    T    G        1      2        2 
   4   chr4_37845523   Sample    T    G        0      0        2 
   4   chr4_37865339     AAsi    C    A        0      0        2 
   4   chr4_37865339     AKia    C    A        0      0        2 
   4   chr4_37865339     AOna    C    A        0      0        2 
   4   chr4_37865339     ASom    C    A        0      0        2 
   4   chr4_37865339     HCab    C    A        0      0        2 
   4   chr4_37865339     HPrz    C    A        0      0        2 
   4   chr4_37865339     ZBoe    C    A      0.5      1        2 
   4   chr4_37865339     ZGre    C    A        0      0        2 
   4   chr4_37865339     ZHar    C    A        0      0        2 
   4   chr4_37865339   Sample    C    A        0      0        2 
   4   chr4_37882306     AAsi    C    G        0      0        2 
   4   chr4_37882306     AKia    C    G        1      2        2 
   4   chr4_37882306     AOna    C    G      0.5      1        2 
   4   chr4_37882306     ASom    C    G        0      0        2 
   4   chr4_37882306     HCab    C    G        0      0        2 
   4   chr4_37882306     HPrz    C    G        0      0        2 
   4   chr4_37882306     ZBoe    C    G        0      0        2 
   4   chr4_37882306     ZGre    C    G        0      0        2 
   4   chr4_37882306     ZHar    C    G        0      0        2 
   4   chr4_37882306   Sample    C    G        0      0        2 
   4   chr4_37894441     AAsi    A    T        0      0        2 
   4   chr4_37894441     AKia    A    T        0      0        2 
   4   chr4_37894441     AOna    A    T        0      0        2 
   4   chr4_37894441     ASom    A    T        0      0        2 
   4   chr4_37894441     HCab    A    T        0      0        2 
   4   chr4_37894441     HPrz    A    T      0.5      1        2 
   4   chr4_37894441     ZBoe    A    T        0      0        2 
   4   chr4_37894441     ZGre    A    T        0      0        2 
   4   chr4_37894441     ZHar    A    T        0      0        2 
   4   chr4_37894441   Sample    A    T        0      0        2 
   4   chr4_37912642     AAsi    G    C        0      0        2 
   4   chr4_37912642     AKia    G    C        0      0        2 
   4   chr4_37912642     AOna    G    C        0      0        2 
   4   chr4_37912642     ASom    G    C        0      0        2 
   4   chr4_37912642     HCab    G    C        1      2        2 
   4   chr4_37912642     HPrz    G    C        0      0        2 
   4   chr4_37912642     ZBoe    G    C        0      0        2 
   4   chr4_37912642     ZGre    G    C        0      0        2 
   4   chr4_37912642     ZHar    G    C        0      0        2 
   4   chr4_37912642   Sample    G    C        0      0        2 
   4   chr4_37917270     AAsi    C    A        1      2        2 
   4   chr4_37917270     AKia    C    A        0      0        2 
   4   chr4_37917270     AOna    C    A        0      0        2 
   4   chr4_37917270     ASom    C    A        1      2        2 
   4   chr4_37917270     HCab    C    A        0      0        2 
   4   chr4_37917270     HPrz    C    A        0      0        2 
   4   chr4_37917270     ZBoe    C    A        0      0        2 
   4   chr4_37917270     ZGre    C    A        0      0        2 
   4   chr4_37917270     ZHar    C    A        0      0        2 
   4   chr4_37917270   Sample    C    A        1      2        2 
   4   chr4_37987381     AAsi    T    G        1      2        2 
   4   chr4_37987381     AKia    T    G        0      0        2 
   4   chr4_37987381     AOna    T    G        0      0        2 
   4   chr4_37987381     ASom    T    G        1      2        2 
   4   chr4_37987381     HCab    T    G        0      0        2 
   4   chr4_37987381     HPrz    T    G        0      0        2 
   4   chr4_37987381     ZBoe    T    G        0      0        2 
   4   chr4_37987381     ZGre    T    G        0      0        2 
   4   chr4_37987381     ZHar    T    G        0      0        2 
   4   chr4_37987381   Sample    T    G        1      2        2 
   4   chr4_38006504     AAsi    G    T        0      0        2 
   4   chr4_38006504     AKia    G    T        1      2        2 
   4   chr4_38006504     AOna    G    T      0.5      1        2 
   4   chr4_38006504     ASom    G    T        0      0        2 
   4   chr4_38006504     HCab    G    T        0      0        2 
   4   chr4_38006504     HPrz    G    T        0      0        2 
   4   chr4_38006504     ZBoe    G    T        0      0        2 
   4   chr4_38006504     ZGre    G    T        0      0        2 
   4   chr4_38006504     ZHar    G    T        0      0        2 
   4   chr4_38006504   Sample    G    T        0      0        2 
   4   chr4_38014896     AAsi    G    T        0      0        2 
   4   chr4_38014896     AKia    G    T        1      2        2 
   4   chr4_38014896     AOna    G    T        0      0        2 
   4   chr4_38014896     ASom    G    T        0      0        2 
   4   chr4_38014896     HCab    G    T        0      0        2 
   4   chr4_38014896     HPrz    G    T        0      0        2 
   4   chr4_38014896     ZBoe    G    T        0      0        2 
   4   chr4_38014896     ZGre    G    T        0      0        2 
   4   chr4_38014896     ZHar    G    T        0      0        2 
   4   chr4_38014896   Sample    G    T        0      0        2 
   4   chr4_38055158     AAsi    A    T        1      2        2 
   4   chr4_38055158     AKia    A    T        0      0        2 
   4   chr4_38055158     AOna    A    T        0      0        2 
   4   chr4_38055158     ASom    A    T        1      2        2 
   4   chr4_38055158     HCab    A    T        0      0        2 
   4   chr4_38055158     HPrz    A    T        0      0        2 
   4   chr4_38055158     ZBoe    A    T        0      0        2 
   4   chr4_38055158     ZGre    A    T        0      0        2 
   4   chr4_38055158     ZHar    A    T        0      0        2 
   4   chr4_38055158   Sample    A    T        1      2        2 
   4   chr4_38068525     AAsi    T    A        0      0        2 
   4   chr4_38068525     AKia    T    A        0      0        2 
   4   chr4_38068525     AOna    T    A        0      0        2 
   4   chr4_38068525     ASom    T    A        0      0        2 
   4   chr4_38068525     HCab    T    A        1      2        2 
   4   chr4_38068525     HPrz    T    A        1      2        2 
   4   chr4_38068525     ZBoe    T    A        0      0        2 
   4   chr4_38068525     ZGre    T    A        0      0        2 
   4   chr4_38068525     ZHar    T    A        0      0        2 
   4   chr4_38068525   Sample    T    A        0      0        2 
   4   chr4_38106198     AAsi    G    T      0.5      1        2 
   4   chr4_38106198     AKia    G    T        0      0        2 
   4   chr4_38106198     AOna    G    T        0      0        2 
   4   chr4_38106198     ASom    G    T        0      0        2 
   4   chr4_38106198     HCab    G    T        0      0        2 
   4   chr4_38106198     HPrz    G    T        0      0        2 
   4   chr4_38106198     ZBoe    G    T        0      0        2 
   4   chr4_38106198     ZGre    G    T        0      0        2 
   4   chr4_38106198     ZHar    G    T        0      0        2 
   4   chr4_38106198   Sample    G    T        0      0        2 
   4   chr4_38108031     AAsi    A    T        0      0        2 
   4   chr4_38108031     AKia    A    T        0      0        2 
   4   chr4_38108031     AOna    A    T        0      0        2 
   4   chr4_38108031     ASom    A    T        0      0        2 
   4   chr4_38108031     HCab    A    T        0      0        2 
   4   chr4_38108031     HPrz    A    T      0.5      1        2 
   4   chr4_38108031     ZBoe    A    T        0      0        2 
   4   chr4_38108031     ZGre    A    T        0      0        2 
   4   chr4_38108031     ZHar    A    T        0      0        2 
   4   chr4_38108031   Sample    A    T        0      0        2 
   4   chr4_38154035     AAsi    A    C        0      0        2 
   4   chr4_38154035     AKia    A    C        0      0        2 
   4   chr4_38154035     AOna    A    C        0      0        2 
   4   chr4_38154035     ASom    A    C        0      0        2 
   4   chr4_38154035     HCab    A    C        1      2        2 
   4   chr4_38154035     HPrz    A    C        1      2        2 
   4   chr4_38154035     ZBoe    A    C        0      0        2 
   4   chr4_38154035     ZGre    A    C        0      0        2 
   4   chr4_38154035     ZHar    A    C        0      0        2 
   4   chr4_38154035   Sample    A    C        0      0        2 
   4   chr4_38158621     AAsi    G    T        0      0        2 
   4   chr4_38158621     AKia    G    T        0      0        2 
   4   chr4_38158621     AOna    G    T        0      0        2 
   4   chr4_38158621     ASom    G    T        0      0        2 
   4   chr4_38158621     HCab    G    T      0.5      1        2 
   4   chr4_38158621     HPrz    G    T        0      0        2 
   4   chr4_38158621     ZBoe    G    T        0      0        2 
   4   chr4_38158621     ZGre    G    T        0      0        2 
   4   chr4_38158621     ZHar    G    T        0      0        2 
   4   chr4_38158621   Sample    G    T        0      0        2 
   4   chr4_38159131     AAsi    A    C        0      0        2 
   4   chr4_38159131     AKia    A    C        0      0        2 
   4   chr4_38159131     AOna    A    C        0      0        2 
   4   chr4_38159131     ASom    A    C        0      0        2 
   4   chr4_38159131     HCab    A    C        0      0        2 
   4   chr4_38159131     HPrz    A    C        0      0        2 
   4   chr4_38159131     ZBoe    A    C        0      0        2 
   4   chr4_38159131     ZGre    A    C      0.5      1        2 
   4   chr4_38159131     ZHar    A    C        0      0        2 
   4   chr4_38159131   Sample    A    C        0      0        2 
   4   chr4_38202010     AAsi    A    T        0      0        2 
   4   chr4_38202010     AKia    A    T        0      0        2 
   4   chr4_38202010     AOna    A    T        0      0        2 
   4   chr4_38202010     ASom    A    T        0      0        2 
   4   chr4_38202010     HCab    A    T        1      2        2 
   4   chr4_38202010     HPrz    A    T        1      2        2 
   4   chr4_38202010     ZBoe    A    T        0      0        2 
   4   chr4_38202010     ZGre    A    T        0      0        2 
   4   chr4_38202010     ZHar    A    T        0      0        2 
   4   chr4_38202010   Sample    A    T        0      0        2 
   4   chr4_38295494     AAsi    G    T        0      0        2 
   4   chr4_38295494     AKia    G    T        0      0        2 
   4   chr4_38295494     AOna    G    T        0      0        2 
   4   chr4_38295494     ASom    G    T        0      0        2 
   4   chr4_38295494     HCab    G    T      0.5      1        2 
   4   chr4_38295494     HPrz    G    T      0.5      1        2 
   4   chr4_38295494     ZBoe    G    T        0      0        2 
   4   chr4_38295494     ZGre    G    T        0      0        2 
   4   chr4_38295494     ZHar    G    T        0      0        2 
   4   chr4_38295494   Sample    G    T        0      0        2 
   4   chr4_38296488     AAsi    T    A        0      0        2 
   4   chr4_38296488     AKia    T    A        0      0        2 
   4   chr4_38296488     AOna    T    A        0      0        2 
   4   chr4_38296488     ASom    T    A        0      0        2 
   4   chr4_38296488     HCab    T    A        0      0        2 
   4   chr4_38296488     HPrz    T    A      0.5      1        2 
   4   chr4_38296488     ZBoe    T    A      0.5      1        2 
   4   chr4_38296488     ZGre    T    A        0      0        2 
   4   chr4_38296488     ZHar    T    A        0      0        2 
   4   chr4_38296488   Sample    T    A        0      0        2 
   4   chr4_38298576     AAsi    T    G        0      0        2 
   4   chr4_38298576     AKia    T    G        0      0        2 
   4   chr4_38298576     AOna    T    G        0      0        2 
   4   chr4_38298576     ASom    T    G        0      0        2 
   4   chr4_38298576     HCab    T    G        0      0        2 
   4   chr4_38298576     HPrz    T    G        0      0        2 
   4   chr4_38298576     ZBoe    T    G      0.5      1        2 
   4   chr4_38298576     ZGre    T    G        0      0        2 
   4   chr4_38298576     ZHar    T    G        0      0        2 
   4   chr4_38298576   Sample    T    G        0      0        2 
   4   chr4_38340052     AAsi    G    C        1      2        2 
   4   chr4_38340052     AKia    G    C        0      0        2 
   4   chr4_38340052     AOna    G    C        0      0        2 
   4   chr4_38340052     ASom    G    C        1      2        2 
   4   chr4_38340052     HCab    G    C        0      0        2 
   4   chr4_38340052     HPrz    G    C        0      0        2 
   4   chr4_38340052     ZBoe    G    C        0      0        2 
   4   chr4_38340052     ZGre    G    C        0      0        2 
   4   chr4_38340052     ZHar    G    C        0      0        2 
   4   chr4_38340052   Sample    G    C        1      2        2 
   4   chr4_38370363     AAsi    C    A        0      0        2 
   4   chr4_38370363     AKia    C    A        0      0        2 
   4   chr4_38370363     AOna    C    A        0      0        2 
   4   chr4_38370363     ASom    C    A        0      0        2 
   4   chr4_38370363     HCab    C    A        0      0        2 
   4   chr4_38370363     HPrz    C    A        0      0        2 
   4   chr4_38370363     ZBoe    C    A      0.5      1        2 
   4   chr4_38370363     ZGre    C    A        0      0        2 
   4   chr4_38370363     ZHar    C    A        0      0        2 
   4   chr4_38370363   Sample    C    A        0      0        2 
   4   chr4_38378834     AAsi    C    G        0      0        2 
   4   chr4_38378834     AKia    C    G        1      2        2 
   4   chr4_38378834     AOna    C    G        0      0        2 
   4   chr4_38378834     ASom    C    G        0      0        2 
   4   chr4_38378834     HCab    C    G        0      0        2 
   4   chr4_38378834     HPrz    C    G        0      0        2 
   4   chr4_38378834     ZBoe    C    G        0      0        2 
   4   chr4_38378834     ZGre    C    G        0      0        2 
   4   chr4_38378834     ZHar    C    G        0      0        2 
   4   chr4_38378834   Sample    C    G        0      0        2 
   4   chr4_38400893     AAsi    G    T        0      0        2 
   4   chr4_38400893     AKia    G    T        1      2        2 
   4   chr4_38400893     AOna    G    T        0      0        2 
   4   chr4_38400893     ASom    G    T        0      0        2 
   4   chr4_38400893     HCab    G    T        0      0        2 
   4   chr4_38400893     HPrz    G    T        0      0        2 
   4   chr4_38400893     ZBoe    G    T        0      0        2 
   4   chr4_38400893     ZGre    G    T        0      0        2 
   4   chr4_38400893     ZHar    G    T        0      0        2 
   4   chr4_38400893   Sample    G    T        0      0        2 
   4   chr4_38413718     AAsi    C    A      0.5      1        2 
   4   chr4_38413718     AKia    C    A        0      0        2 
   4   chr4_38413718     AOna    C    A        0      0        2 
   4   chr4_38413718     ASom    C    A        0      0        2 
   4   chr4_38413718     HCab    C    A        0      0        2 
   4   chr4_38413718     HPrz    C    A        0      0        2 
   4   chr4_38413718     ZBoe    C    A        0      0        2 
   4   chr4_38413718     ZGre    C    A        0      0        2 
   4   chr4_38413718     ZHar    C    A        0      0        2 
   4   chr4_38413718   Sample    C    A        1      2        2 
   4   chr4_38423261     AAsi    G    T        0      0        2 
   4   chr4_38423261     AKia    G    T        0      0        2 
   4   chr4_38423261     AOna    G    T      0.5      1        2 
   4   chr4_38423261     ASom    G    T        0      0        2 
   4   chr4_38423261     HCab    G    T        0      0        2 
   4   chr4_38423261     HPrz    G    T        0      0        2 
   4   chr4_38423261     ZBoe    G    T        0      0        2 
   4   chr4_38423261     ZGre    G    T        0      0        2 
   4   chr4_38423261     ZHar    G    T        0      0        2 
   4   chr4_38423261   Sample    G    T        0      0        2 
   4   chr4_38434635     AAsi    G    T        0      0        2 
   4   chr4_38434635     AKia    G    T        0      0        2 
   4   chr4_38434635     AOna    G    T        0      0        2 
   4   chr4_38434635     ASom    G    T        0      0        2 
   4   chr4_38434635     HCab    G    T        1      2        2 
   4   chr4_38434635     HPrz    G    T        1      2        2 
   4   chr4_38434635     ZBoe    G    T        0      0        2 
   4   chr4_38434635     ZGre    G    T        0      0        2 
   4   chr4_38434635     ZHar    G    T        0      0        2 
   4   chr4_38434635   Sample    G    T        0      0        2 
   4   chr4_38475903     AAsi    C    G        0      0        2 
   4   chr4_38475903     AKia    C    G        0      0        2 
   4   chr4_38475903     AOna    C    G        0      0        2 
   4   chr4_38475903     ASom    C    G        0      0        2 
   4   chr4_38475903     HCab    C    G        1      2        2 
   4   chr4_38475903     HPrz    C    G        1      2        2 
   4   chr4_38475903     ZBoe    C    G        0      0        2 
   4   chr4_38475903     ZGre    C    G        0      0        2 
   4   chr4_38475903     ZHar    C    G        0      0        2 
   4   chr4_38475903   Sample    C    G        0      0        2 
   4   chr4_38484685     AAsi    A    C        0      0        2 
   4   chr4_38484685     AKia    A    C        0      0        2 
   4   chr4_38484685     AOna    A    C        0      0        2 
   4   chr4_38484685     ASom    A    C        0      0        2 
   4   chr4_38484685     HCab    A    C      0.5      1        2 
   4   chr4_38484685     HPrz    A    C        0      0        2 
   4   chr4_38484685     ZBoe    A    C        0      0        2 
   4   chr4_38484685     ZGre    A    C        0      0        2 
   4   chr4_38484685     ZHar    A    C        0      0        2 
   4   chr4_38484685   Sample    A    C        0      0        2 
   4   chr4_38547966     AAsi    A    T        0      0        2 
   4   chr4_38547966     AKia    A    T        0      0        2 
   4   chr4_38547966     AOna    A    T        0      0        2 
   4   chr4_38547966     ASom    A    T        0      0        2 
   4   chr4_38547966     HCab    A    T        0      0        2 
   4   chr4_38547966     HPrz    A    T        0      0        2 
   4   chr4_38547966     ZBoe    A    T        1      2        2 
   4   chr4_38547966     ZGre    A    T        0      0        2 
   4   chr4_38547966     ZHar    A    T        0      0        2 
   4   chr4_38547966   Sample    A    T        0      0        2 
   4   chr4_38558698     AAsi    A    C        0      0        2 
   4   chr4_38558698     AKia    A    C        0      0        2 
   4   chr4_38558698     AOna    A    C        0      0        2 
   4   chr4_38558698     ASom    A    C        0      0        2 
   4   chr4_38558698     HCab    A    C        0      0        2 
   4   chr4_38558698     HPrz    A    C        0      0        2 
   4   chr4_38558698     ZBoe    A    C        0      0        2 
   4   chr4_38558698     ZGre    A    C        1      2        2 
   4   chr4_38558698     ZHar    A    C        0      0        2 
   4   chr4_38558698   Sample    A    C        0      0        2 
   4   chr4_38561139     AAsi    T    A        0      0        2 
   4   chr4_38561139     AKia    T    A        0      0        2 
   4   chr4_38561139     AOna    T    A        0      0        2 
   4   chr4_38561139     ASom    T    A        0      0        2 
   4   chr4_38561139     HCab    T    A        0      0        2 
   4   chr4_38561139     HPrz    T    A        0      0        2 
   4   chr4_38561139     ZBoe    T    A        1      2        2 
   4   chr4_38561139     ZGre    T    A        0      0        2 
   4   chr4_38561139     ZHar    T    A        0      0        2 
   4   chr4_38561139   Sample    T    A        0      0        2 
   4   chr4_38598231     AAsi    C    G        0      0        2 
   4   chr4_38598231     AKia    C    G      0.5      1        2 
   4   chr4_38598231     AOna    C    G        0      0        2 
   4   chr4_38598231     ASom    C    G        0      0        2 
   4   chr4_38598231     HCab    C    G        0      0        2 
   4   chr4_38598231     HPrz    C    G        0      0        2 
   4   chr4_38598231     ZBoe    C    G        0      0        2 
   4   chr4_38598231     ZGre    C    G        0      0        2 
   4   chr4_38598231     ZHar    C    G        0      0        2 
   4   chr4_38598231   Sample    C    G        0      0        2 
   4   chr4_38604430     AAsi    T    G        0      0        2 
   4   chr4_38604430     AKia    T    G        0      0        2 
   4   chr4_38604430     AOna    T    G        0      0        2 
   4   chr4_38604430     ASom    T    G        0      0        2 
   4   chr4_38604430     HCab    T    G        0      0        2 
   4   chr4_38604430     HPrz    T    G        0      0        2 
   4   chr4_38604430     ZBoe    T    G      0.5      1        2 
   4   chr4_38604430     ZGre    T    G        0      0        2 
   4   chr4_38604430     ZHar    T    G        0      0        2 
   4   chr4_38604430   Sample    T    G        0      0        2 
   4   chr4_38639020     AAsi    A    T        1      2        2 
   4   chr4_38639020     AKia    A    T        1      2        2 
   4   chr4_38639020     AOna    A    T        1      2        2 
   4   chr4_38639020     ASom    A    T        1      2        2 
   4   chr4_38639020     HCab    A    T        0      0        2 
   4   chr4_38639020     HPrz    A    T        0      0        2 
   4   chr4_38639020     ZBoe    A    T        0      0        2 
   4   chr4_38639020     ZGre    A    T        0      0        2 
   4   chr4_38639020     ZHar    A    T        0      0        2 
   4   chr4_38639020   Sample    A    T        1      2        2 
   4   chr4_38642763     AAsi    C    G        0      0        2 
   4   chr4_38642763     AKia    C    G        0      0        2 
   4   chr4_38642763     AOna    C    G        0      0        2 
   4   chr4_38642763     ASom    C    G        1      2        2 
   4   chr4_38642763     HCab    C    G        0      0        2 
   4   chr4_38642763     HPrz    C    G        0      0        2 
   4   chr4_38642763     ZBoe    C    G        0      0        2 
   4   chr4_38642763     ZGre    C    G        0      0        2 
   4   chr4_38642763     ZHar    C    G        0      0        2 
   4   chr4_38642763   Sample    C    G        0      0        2 
   4   chr4_38676633     AAsi    C    A      0.5      1        2 
   4   chr4_38676633     AKia    C    A        0      0        2 
   4   chr4_38676633     AOna    C    A        0      0        2 
   4   chr4_38676633     ASom    C    A        0      0        2 
   4   chr4_38676633     HCab    C    A        0      0        2 
   4   chr4_38676633     HPrz    C    A        0      0        2 
   4   chr4_38676633     ZBoe    C    A        0      0        2 
   4   chr4_38676633     ZGre    C    A        0      0        2 
   4   chr4_38676633     ZHar    C    A        0      0        2 
   4   chr4_38676633   Sample    C    A        0      0        2 
   4   chr4_38690589     AAsi    T    G      0.5      1        2 
   4   chr4_38690589     AKia    T    G        0      0        2 
   4   chr4_38690589     AOna    T    G        0      0        2 
   4   chr4_38690589     ASom    T    G        0      0        2 
   4   chr4_38690589     HCab    T    G        0      0        2 
   4   chr4_38690589     HPrz    T    G        0      0        2 
   4   chr4_38690589     ZBoe    T    G        0      0        2 
   4   chr4_38690589     ZGre    T    G        0      0        2 
   4   chr4_38690589     ZHar    T    G        0      0        2 
   4   chr4_38690589   Sample    T    G        0      0        2 
   4   chr4_38695228     AAsi    G    C        0      0        2 
   4   chr4_38695228     AKia    G    C        0      0        2 
   4   chr4_38695228     AOna    G    C        0      0        2 
   4   chr4_38695228     ASom    G    C        0      0        2 
   4   chr4_38695228     HCab    G    C        0      0        2 
   4   chr4_38695228     HPrz    G    C        0      0        2 
   4   chr4_38695228     ZBoe    G    C        0      0        2 
   4   chr4_38695228     ZGre    G    C        1      2        2 
   4   chr4_38695228     ZHar    G    C        0      0        2 
   4   chr4_38695228   Sample    G    C        0      0        2 
   4   chr4_38699894     AAsi    C    A      0.5      1        2 
   4   chr4_38699894     AKia    C    A        0      0        2 
   4   chr4_38699894     AOna    C    A        0      0        2 
   4   chr4_38699894     ASom    C    A        0      0        2 
   4   chr4_38699894     HCab    C    A        0      0        2 
   4   chr4_38699894     HPrz    C    A        0      0        2 
   4   chr4_38699894     ZBoe    C    A        0      0        2 
   4   chr4_38699894     ZGre    C    A        0      0        2 
   4   chr4_38699894     ZHar    C    A        0      0        2 
   4   chr4_38699894   Sample    C    A        0      0        2 
   4   chr4_38701560     AAsi    A    T        0      0        2 
   4   chr4_38701560     AKia    A    T        0      0        2 
   4   chr4_38701560     AOna    A    T      0.5      1        2 
   4   chr4_38701560     ASom    A    T        0      0        2 
   4   chr4_38701560     HCab    A    T        0      0        2 
   4   chr4_38701560     HPrz    A    T        0      0        2 
   4   chr4_38701560     ZBoe    A    T        0      0        2 
   4   chr4_38701560     ZGre    A    T        0      0        2 
   4   chr4_38701560     ZHar    A    T        0      0        2 
   4   chr4_38701560   Sample    A    T        0      0        2 
   4   chr4_38753929     AAsi    G    C        0      0        2 
   4   chr4_38753929     AKia    G    C        0      0        2 
   4   chr4_38753929     AOna    G    C        0      0        2 
   4   chr4_38753929     ASom    G    C        0      0        2 
   4   chr4_38753929     HCab    G    C        1      2        2 
   4   chr4_38753929     HPrz    G    C        1      2        2 
   4   chr4_38753929     ZBoe    G    C        0      0        2 
   4   chr4_38753929     ZGre    G    C        0      0        2 
   4   chr4_38753929     ZHar    G    C        0      0        2 
   4   chr4_38753929   Sample    G    C        0      0        2 
   4   chr4_38756280     AAsi    C    G      0.5      1        2 
   4   chr4_38756280     AKia    C    G        0      0        2 
   4   chr4_38756280     AOna    C    G        0      0        2 
   4   chr4_38756280     ASom    C    G        1      2        2 
   4   chr4_38756280     HCab    C    G        0      0        2 
   4   chr4_38756280     HPrz    C    G        0      0        2 
   4   chr4_38756280     ZBoe    C    G        0      0        2 
   4   chr4_38756280     ZGre    C    G        0      0        2 
   4   chr4_38756280     ZHar    C    G        0      0        2 
   4   chr4_38756280   Sample    C    G        1      2        2 
   4   chr4_38774009     AAsi    T    A        0      0        2 
   4   chr4_38774009     AKia    T    A      0.5      1        2 
   4   chr4_38774009     AOna    T    A      0.5      1        2 
   4   chr4_38774009     ASom    T    A        0      0        2 
   4   chr4_38774009     HCab    T    A        0      0        2 
   4   chr4_38774009     HPrz    T    A        0      0        2 
   4   chr4_38774009     ZBoe    T    A        0      0        2 
   4   chr4_38774009     ZGre    T    A        0      0        2 
   4   chr4_38774009     ZHar    T    A        0      0        2 
   4   chr4_38774009   Sample    T    A        0      0        2 
   4   chr4_38785147     AAsi    A    T        0      0        2 
   4   chr4_38785147     AKia    A    T        1      2        2 
   4   chr4_38785147     AOna    A    T        1      2        2 
   4   chr4_38785147     ASom    A    T        0      0        2 
   4   chr4_38785147     HCab    A    T        0      0        2 
   4   chr4_38785147     HPrz    A    T        0      0        2 
   4   chr4_38785147     ZBoe    A    T        0      0        2 
   4   chr4_38785147     ZGre    A    T        0      0        2 
   4   chr4_38785147     ZHar    A    T        0      0        2 
   4   chr4_38785147   Sample    A    T        0      0        2 
   4   chr4_38786172     AAsi    C    A        0      0        2 
   4   chr4_38786172     AKia    C    A        0      0        2 
   4   chr4_38786172     AOna    C    A        0      0        2 
   4   chr4_38786172     ASom    C    A        1      2        2 
   4   chr4_38786172     HCab    C    A        0      0        2 
   4   chr4_38786172     HPrz    C    A        0      0        2 
   4   chr4_38786172     ZBoe    C    A        0      0        2 
   4   chr4_38786172     ZGre    C    A        0      0        2 
   4   chr4_38786172     ZHar    C    A        0      0        2 
   4   chr4_38786172   Sample    C    A        0      0        2 
   4   chr4_38805324     AAsi    A    C        0      0        2 
   4   chr4_38805324     AKia    A    C        0      0        2 
   4   chr4_38805324     AOna    A    C        0      0        2 
   4   chr4_38805324     ASom    A    C        0      0        2 
   4   chr4_38805324     HCab    A    C        0      0        2 
   4   chr4_38805324     HPrz    A    C        0      0        2 
   4   chr4_38805324     ZBoe    A    C        0      0        2 
   4   chr4_38805324     ZGre    A    C        0      0        2 
   4   chr4_38805324     ZHar    A    C        1      2        2 
   4   chr4_38805324   Sample    A    C        0      0        2 
   4   chr4_38816380     AAsi    A    T        0      0        2 
   4   chr4_38816380     AKia    A    T        0      0        2 
   4   chr4_38816380     AOna    A    T        0      0        2 
   4   chr4_38816380     ASom    A    T        0      0        2 
   4   chr4_38816380     HCab    A    T      0.5      1        2 
   4   chr4_38816380     HPrz    A    T        0      0        2 
   4   chr4_38816380     ZBoe    A    T        0      0        2 
   4   chr4_38816380     ZGre    A    T        0      0        2 
   4   chr4_38816380     ZHar    A    T        0      0        2 
   4   chr4_38816380   Sample    A    T        0      0        2 
   4   chr4_38829613     AAsi    C    A        0      0        2 
   4   chr4_38829613     AKia    C    A      0.5      1        2 
   4   chr4_38829613     AOna    C    A        0      0        2 
   4   chr4_38829613     ASom    C    A        0      0        2 
   4   chr4_38829613     HCab    C    A        0      0        2 
   4   chr4_38829613     HPrz    C    A        0      0        2 
   4   chr4_38829613     ZBoe    C    A        0      0        2 
   4   chr4_38829613     ZGre    C    A        0      0        2 
   4   chr4_38829613     ZHar    C    A        0      0        2 
   4   chr4_38829613   Sample    C    A        0      0        2 
   4   chr4_38834425     AAsi    A    T        1      2        2 
   4   chr4_38834425     AKia    A    T        0      0        2 
   4   chr4_38834425     AOna    A    T        1      2        2 
   4   chr4_38834425     ASom    A    T        1      2        2 
   4   chr4_38834425     HCab    A    T        0      0        2 
   4   chr4_38834425     HPrz    A    T        0      0        2 
   4   chr4_38834425     ZBoe    A    T        0      0        2 
   4   chr4_38834425     ZGre    A    T        0      0        2 
   4   chr4_38834425     ZHar    A    T        0      0        2 
   4   chr4_38834425   Sample    A    T        1      2        2 
   4   chr4_38835609     AAsi    T    G        0      0        2 
   4   chr4_38835609     AKia    T    G        0      0        2 
   4   chr4_38835609     AOna    T    G        0      0        2 
   4   chr4_38835609     ASom    T    G        0      0        2 
   4   chr4_38835609     HCab    T    G        1      2        2 
   4   chr4_38835609     HPrz    T    G        1      2        2 
   4   chr4_38835609     ZBoe    T    G        0      0        2 
   4   chr4_38835609     ZGre    T    G        0      0        2 
   4   chr4_38835609     ZHar    T    G        0      0        2 
   4   chr4_38835609   Sample    T    G        0      0        2 
   4   chr4_38846528     AAsi    C    A        0      0        2 
   4   chr4_38846528     AKia    C    A        0      0        2 
   4   chr4_38846528     AOna    C    A        0      0        2 
   4   chr4_38846528     ASom    C    A        0      0        2 
   4   chr4_38846528     HCab    C    A        1      2        2 
   4   chr4_38846528     HPrz    C    A        1      2        2 
   4   chr4_38846528     ZBoe    C    A        0      0        2 
   4   chr4_38846528     ZGre    C    A        0      0        2 
   4   chr4_38846528     ZHar    C    A        0      0        2 
   4   chr4_38846528   Sample    C    A        0      0        2 
   4   chr4_38860154     AAsi    T    A        0      0        2 
   4   chr4_38860154     AKia    T    A        1      2        2 
   4   chr4_38860154     AOna    T    A        1      2        2 
   4   chr4_38860154     ASom    T    A        0      0        2 
   4   chr4_38860154     HCab    T    A        0      0        2 
   4   chr4_38860154     HPrz    T    A        0      0        2 
   4   chr4_38860154     ZBoe    T    A        0      0        2 
   4   chr4_38860154     ZGre    T    A        0      0        2 
   4   chr4_38860154     ZHar    T    A        0      0        2 
   4   chr4_38860154   Sample    T    A        0      0        2 
   4   chr4_38860488     AAsi    T    G        0      0        2 
   4   chr4_38860488     AKia    T    G        1      2        2 
   4   chr4_38860488     AOna    T    G        0      0        2 
   4   chr4_38860488     ASom    T    G        0      0        2 
   4   chr4_38860488     HCab    T    G        0      0        2 
   4   chr4_38860488     HPrz    T    G        0      0        2 
   4   chr4_38860488     ZBoe    T    G        0      0        2 
   4   chr4_38860488     ZGre    T    G        0      0        2 
   4   chr4_38860488     ZHar    T    G        0      0        2 
   4   chr4_38860488   Sample    T    G        0      0        2 
   4   chr4_38866436     AAsi    C    G        0      0        2 
   4   chr4_38866436     AKia    C    G        0      0        2 
   4   chr4_38866436     AOna    C    G        0      0        2 
   4   chr4_38866436     ASom    C    G        0      0        2 
   4   chr4_38866436     HCab    C    G        0      0        2 
   4   chr4_38866436     HPrz    C    G        0      0        2 
   4   chr4_38866436     ZBoe    C    G        0      0        2 
   4   chr4_38866436     ZGre    C    G        0      0        2 
   4   chr4_38866436     ZHar    C    G        1      2        2 
   4   chr4_38866436   Sample    C    G        0      0        2 
   4   chr4_38903253     AAsi    G    T        0      0        2 
   4   chr4_38903253     AKia    G    T        0      0        2 
   4   chr4_38903253     AOna    G    T        0      0        2 
   4   chr4_38903253     ASom    G    T        0      0        2 
   4   chr4_38903253     HCab    G    T        1      2        2 
   4   chr4_38903253     HPrz    G    T        1      2        2 
   4   chr4_38903253     ZBoe    G    T        1      2        2 
   4   chr4_38903253     ZGre    G    T        0      0        2 
   4   chr4_38903253     ZHar    G    T        1      2        2 
   4   chr4_38903253   Sample    G    T        0      0        2 
   4   chr4_38928198     AAsi    G    C        0      0        2 
   4   chr4_38928198     AKia    G    C        0      0        2 
   4   chr4_38928198     AOna    G    C        0      0        2 
   4   chr4_38928198     ASom    G    C        0      0        2 
   4   chr4_38928198     HCab    G    C        0      0        2 
   4   chr4_38928198     HPrz    G    C        0      0        2 
   4   chr4_38928198     ZBoe    G    C        0      0        2 
   4   chr4_38928198     ZGre    G    C      0.5      1        2 
   4   chr4_38928198     ZHar    G    C        0      0        2 
   4   chr4_38928198   Sample    G    C        0      0        2 
   4   chr4_38928647     AAsi    G    C        0      0        2 
   4   chr4_38928647     AKia    G    C        0      0        2 
   4   chr4_38928647     AOna    G    C        0      0        2 
   4   chr4_38928647     ASom    G    C        0      0        2 
   4   chr4_38928647     HCab    G    C      0.5      1        2 
   4   chr4_38928647     HPrz    G    C        0      0        2 
   4   chr4_38928647     ZBoe    G    C        0      0        2 
   4   chr4_38928647     ZGre    G    C        0      0        2 
   4   chr4_38928647     ZHar    G    C        0      0        2 
   4   chr4_38928647   Sample    G    C        0      0        2 
   4   chr4_38945632     AAsi    G    C        0      0        2 
   4   chr4_38945632     AKia    G    C        0      0        2 
   4   chr4_38945632     AOna    G    C      0.5      1        2 
   4   chr4_38945632     ASom    G    C        0      0        2 
   4   chr4_38945632     HCab    G    C        0      0        2 
   4   chr4_38945632     HPrz    G    C        0      0        2 
   4   chr4_38945632     ZBoe    G    C        0      0        2 
   4   chr4_38945632     ZGre    G    C        0      0        2 
   4   chr4_38945632     ZHar    G    C        0      0        2 
   4   chr4_38945632   Sample    G    C        0      0        2 
   4   chr4_38956481     AAsi    T    G        0      0        2 
   4   chr4_38956481     AKia    T    G        0      0        2 
   4   chr4_38956481     AOna    T    G        0      0        2 
   4   chr4_38956481     ASom    T    G        0      0        2 
   4   chr4_38956481     HCab    T    G        0      0        2 
   4   chr4_38956481     HPrz    T    G        0      0        2 
   4   chr4_38956481     ZBoe    T    G      0.5      1        2 
   4   chr4_38956481     ZGre    T    G        0      0        2 
   4   chr4_38956481     ZHar    T    G        0      0        2 
   4   chr4_38956481   Sample    T    G        0      0        2 
   4   chr4_38987595     AAsi    T    A        0      0        2 
   4   chr4_38987595     AKia    T    A        0      0        2 
   4   chr4_38987595     AOna    T    A        0      0        2 
   4   chr4_38987595     ASom    T    A        0      0        2 
   4   chr4_38987595     HCab    T    A        0      0        2 
   4   chr4_38987595     HPrz    T    A        0      0        2 
   4   chr4_38987595     ZBoe    T    A      0.5      1        2 
   4   chr4_38987595     ZGre    T    A        0      0        2 
   4   chr4_38987595     ZHar    T    A        0      0        2 
   4   chr4_38987595   Sample    T    A        0      0        2 
   4   chr4_39000054     AAsi    G    C        0      0        2 
   4   chr4_39000054     AKia    G    C        0      0        2 
   4   chr4_39000054     AOna    G    C        0      0        2 
   4   chr4_39000054     ASom    G    C        0      0        2 
   4   chr4_39000054     HCab    G    C        1      2        2 
   4   chr4_39000054     HPrz    G    C        1      2        2 
   4   chr4_39000054     ZBoe    G    C        0      0        2 
   4   chr4_39000054     ZGre    G    C        0      0        2 
   4   chr4_39000054     ZHar    G    C        0      0        2 
   4   chr4_39000054   Sample    G    C        0      0        2 
   4   chr4_39011063     AAsi    G    T        0      0        2 
   4   chr4_39011063     AKia    G    T      0.5      1        2 
   4   chr4_39011063     AOna    G    T        0      0        2 
   4   chr4_39011063     ASom    G    T        0      0        2 
   4   chr4_39011063     HCab    G    T        0      0        2 
   4   chr4_39011063     HPrz    G    T        0      0        2 
   4   chr4_39011063     ZBoe    G    T        0      0        2 
   4   chr4_39011063     ZGre    G    T        0      0        2 
   4   chr4_39011063     ZHar    G    T        0      0        2 
   4   chr4_39011063   Sample    G    T        0      0        2 
   4   chr4_39014054     AAsi    G    T        0      0        2 
   4   chr4_39014054     AKia    G    T        0      0        2 
   4   chr4_39014054     AOna    G    T        0      0        2 
   4   chr4_39014054     ASom    G    T        0      0        2 
   4   chr4_39014054     HCab    G    T        1      2        2 
   4   chr4_39014054     HPrz    G    T        1      2        2 
   4   chr4_39014054     ZBoe    G    T        0      0        2 
   4   chr4_39014054     ZGre    G    T        0      0        2 
   4   chr4_39014054     ZHar    G    T        0      0        2 
   4   chr4_39014054   Sample    G    T        0      0        2 
   4   chr4_39038755     AAsi    A    C        0      0        2 
   4   chr4_39038755     AKia    A    C        0      0        2 
   4   chr4_39038755     AOna    A    C        0      0        2 
   4   chr4_39038755     ASom    A    C        0      0        2 
   4   chr4_39038755     HCab    A    C        0      0        2 
   4   chr4_39038755     HPrz    A    C        0      0        2 
   4   chr4_39038755     ZBoe    A    C        0      0        2 
   4   chr4_39038755     ZGre    A    C        0      0        2 
   4   chr4_39038755     ZHar    A    C      0.5      1        2 
   4   chr4_39038755   Sample    A    C        0      0        2 
   4   chr4_39047153     AAsi    T    A        0      0        2 
   4   chr4_39047153     AKia    T    A        0      0        2 
   4   chr4_39047153     AOna    T    A      0.5      1        2 
   4   chr4_39047153     ASom    T    A        0      0        2 
   4   chr4_39047153     HCab    T    A        0      0        2 
   4   chr4_39047153     HPrz    T    A        0      0        2 
   4   chr4_39047153     ZBoe    T    A        0      0        2 
   4   chr4_39047153     ZGre    T    A        0      0        2 
   4   chr4_39047153     ZHar    T    A        0      0        2 
   4   chr4_39047153   Sample    T    A        0      0        2 
   4   chr4_39066416     AAsi    A    T        0      0        2 
   4   chr4_39066416     AKia    A    T        0      0        2 
   4   chr4_39066416     AOna    A    T        0      0        2 
   4   chr4_39066416     ASom    A    T        0      0        2 
   4   chr4_39066416     HCab    A    T        0      0        2 
   4   chr4_39066416     HPrz    A    T        0      0        2 
   4   chr4_39066416     ZBoe    A    T        0      0        2 
   4   chr4_39066416     ZGre    A    T      0.5      1        2 
   4   chr4_39066416     ZHar    A    T        0      0        2 
   4   chr4_39066416   Sample    A    T        0      0        2 
   4   chr4_39116347     AAsi    T    A        0      0        2 
   4   chr4_39116347     AKia    T    A        0      0        2 
   4   chr4_39116347     AOna    T    A        0      0        2 
   4   chr4_39116347     ASom    T    A        0      0        2 
   4   chr4_39116347     HCab    T    A      0.5      1        2 
   4   chr4_39116347     HPrz    T    A        1      2        2 
   4   chr4_39116347     ZBoe    T    A        0      0        2 
   4   chr4_39116347     ZGre    T    A        0      0        2 
   4   chr4_39116347     ZHar    T    A        0      0        2 
   4   chr4_39116347   Sample    T    A        0      0        2 
   4   chr4_39121212     AAsi    G    C        0      0        2 
   4   chr4_39121212     AKia    G    C        0      0        2 
   4   chr4_39121212     AOna    G    C        0      0        2 
   4   chr4_39121212     ASom    G    C        0      0        2 
   4   chr4_39121212     HCab    G    C        1      2        2 
   4   chr4_39121212     HPrz    G    C        1      2        2 
   4   chr4_39121212     ZBoe    G    C        0      0        2 
   4   chr4_39121212     ZGre    G    C        0      0        2 
   4   chr4_39121212     ZHar    G    C        0      0        2 
   4   chr4_39121212   Sample    G    C        0      0        2 
   4   chr4_39124759     AAsi    T    G        0      0        2 
   4   chr4_39124759     AKia    T    G        0      0        2 
   4   chr4_39124759     AOna    T    G        0      0        2 
   4   chr4_39124759     ASom    T    G        0      0        2 
   4   chr4_39124759     HCab    T    G        0      0        2 
   4   chr4_39124759     HPrz    T    G        0      0        2 
   4   chr4_39124759     ZBoe    T    G        1      2        2 
   4   chr4_39124759     ZGre    T    G        0      0        2 
   4   chr4_39124759     ZHar    T    G        0      0        2 
   4   chr4_39124759   Sample    T    G        0      0        2 
   4   chr4_39138973     AAsi    C    G        0      0        2 
   4   chr4_39138973     AKia    C    G        0      0        2 
   4   chr4_39138973     AOna    C    G        0      0        2 
   4   chr4_39138973     ASom    C    G        0      0        2 
   4   chr4_39138973     HCab    C    G        0      0        2 
   4   chr4_39138973     HPrz    C    G        0      0        2 
   4   chr4_39138973     ZBoe    C    G        1      2        2 
   4   chr4_39138973     ZGre    C    G        0      0        2 
   4   chr4_39138973     ZHar    C    G        0      0        2 
   4   chr4_39138973   Sample    C    G        0      0        2 
   4   chr4_39179099     AAsi    G    T        1      2        2 
   4   chr4_39179099     AKia    G    T        0      0        2 
   4   chr4_39179099     AOna    G    T        0      0        2 
   4   chr4_39179099     ASom    G    T        1      2        2 
   4   chr4_39179099     HCab    G    T        0      0        2 
   4   chr4_39179099     HPrz    G    T        0      0        2 
   4   chr4_39179099     ZBoe    G    T        0      0        2 
   4   chr4_39179099     ZGre    G    T        0      0        2 
   4   chr4_39179099     ZHar    G    T        0      0        2 
   4   chr4_39179099   Sample    G    T        1      2        2 
   4   chr4_39191199     AAsi    T    G        0      0        2 
   4   chr4_39191199     AKia    T    G        0      0        2 
   4   chr4_39191199     AOna    T    G        0      0        2 
   4   chr4_39191199     ASom    T    G        0      0        2 
   4   chr4_39191199     HCab    T    G        0      0        2 
   4   chr4_39191199     HPrz    T    G      0.5      1        2 
   4   chr4_39191199     ZBoe    T    G        0      0        2 
   4   chr4_39191199     ZGre    T    G        0      0        2 
   4   chr4_39191199     ZHar    T    G        0      0        2 
   4   chr4_39191199   Sample    T    G        0      0        2 
   4   chr4_39195414     AAsi    A    C        0      0        2 
   4   chr4_39195414     AKia    A    C        1      2        2 
   4   chr4_39195414     AOna    A    C        0      0        2 
   4   chr4_39195414     ASom    A    C        0      0        2 
   4   chr4_39195414     HCab    A    C        0      0        2 
   4   chr4_39195414     HPrz    A    C        0      0        2 
   4   chr4_39195414     ZBoe    A    C        0      0        2 
   4   chr4_39195414     ZGre    A    C        0      0        2 
   4   chr4_39195414     ZHar    A    C        0      0        2 
   4   chr4_39195414   Sample    A    C        0      0        2 
   4   chr4_39204608     AAsi    A    C      0.5      1        2 
   4   chr4_39204608     AKia    A    C        0      0        2 
   4   chr4_39204608     AOna    A    C        0      0        2 
   4   chr4_39204608     ASom    A    C        0      0        2 
   4   chr4_39204608     HCab    A    C        0      0        2 
   4   chr4_39204608     HPrz    A    C        0      0        2 
   4   chr4_39204608     ZBoe    A    C        0      0        2 
   4   chr4_39204608     ZGre    A    C        0      0        2 
   4   chr4_39204608     ZHar    A    C        0      0        2 
   4   chr4_39204608   Sample    A    C        0      0        2 
   4   chr4_39215195     AAsi    A    C        0      0        2 
   4   chr4_39215195     AKia    A    C        0      0        2 
   4   chr4_39215195     AOna    A    C        0      0        2 
   4   chr4_39215195     ASom    A    C        0      0        2 
   4   chr4_39215195     HCab    A    C        0      0        2 
   4   chr4_39215195     HPrz    A    C        0      0        2 
   4   chr4_39215195     ZBoe    A    C        0      0        2 
   4   chr4_39215195     ZGre    A    C        1      2        2 
   4   chr4_39215195     ZHar    A    C        0      0        2 
   4   chr4_39215195   Sample    A    C        0      0        2 
   4   chr4_39238125     AAsi    G    T        0      0        2 
   4   chr4_39238125     AKia    G    T        0      0        2 
   4   chr4_39238125     AOna    G    T      0.5      1        2 
   4   chr4_39238125     ASom    G    T        0      0        2 
   4   chr4_39238125     HCab    G    T        0      0        2 
   4   chr4_39238125     HPrz    G    T        0      0        2 
   4   chr4_39238125     ZBoe    G    T        0      0        2 
   4   chr4_39238125     ZGre    G    T        0      0        2 
   4   chr4_39238125     ZHar    G    T        0      0        2 
   4   chr4_39238125   Sample    G    T        0      0        2 
   4   chr4_39241164     AAsi    T    G        0      0        2 
   4   chr4_39241164     AKia    T    G        0      0        2 
   4   chr4_39241164     AOna    T    G        0      0        2 
   4   chr4_39241164     ASom    T    G        0      0        2 
   4   chr4_39241164     HCab    T    G        1      2        2 
   4   chr4_39241164     HPrz    T    G        1      2        2 
   4   chr4_39241164     ZBoe    T    G        0      0        2 
   4   chr4_39241164     ZGre    T    G        0      0        2 
   4   chr4_39241164     ZHar    T    G        0      0        2 
   4   chr4_39241164   Sample    T    G        0      0        2 
   4   chr4_39250476     AAsi    C    A        0      0        2 
   4   chr4_39250476     AKia    C    A        0      0        2 
   4   chr4_39250476     AOna    C    A        0      0        2 
   4   chr4_39250476     ASom    C    A        0      0        2 
   4   chr4_39250476     HCab    C    A        1      2        2 
   4   chr4_39250476     HPrz    C    A        1      2        2 
   4   chr4_39250476     ZBoe    C    A        0      0        2 
   4   chr4_39250476     ZGre    C    A        0      0        2 
   4   chr4_39250476     ZHar    C    A        0      0        2 
   4   chr4_39250476   Sample    C    A        0      0        2 
   4   chr4_39270167     AAsi    C    G      0.5      1        2 
   4   chr4_39270167     AKia    C    G        0      0        2 
   4   chr4_39270167     AOna    C    G        0      0        2 
   4   chr4_39270167     ASom    C    G        0      0        2 
   4   chr4_39270167     HCab    C    G        0      0        2 
   4   chr4_39270167     HPrz    C    G        0      0        2 
   4   chr4_39270167     ZBoe    C    G        0      0        2 
   4   chr4_39270167     ZGre    C    G        0      0        2 
   4   chr4_39270167     ZHar    C    G        0      0        2 
   4   chr4_39270167   Sample    C    G        0      0        2 
   4   chr4_39274477     AAsi    C    A        0      0        2 
   4   chr4_39274477     AKia    C    A        0      0        2 
   4   chr4_39274477     AOna    C    A      0.5      1        2 
   4   chr4_39274477     ASom    C    A        0      0        2 
   4   chr4_39274477     HCab    C    A        0      0        2 
   4   chr4_39274477     HPrz    C    A        0      0        2 
   4   chr4_39274477     ZBoe    C    A        0      0        2 
   4   chr4_39274477     ZGre    C    A        0      0        2 
   4   chr4_39274477     ZHar    C    A        0      0        2 
   4   chr4_39274477   Sample    C    A        0      0        2 
   4   chr4_39302970     AAsi    A    T        0      0        2 
   4   chr4_39302970     AKia    A    T        0      0        2 
   4   chr4_39302970     AOna    A    T        0      0        2 
   4   chr4_39302970     ASom    A    T        0      0        2 
   4   chr4_39302970     HCab    A    T        1      2        2 
   4   chr4_39302970     HPrz    A    T        1      2        2 
   4   chr4_39302970     ZBoe    A    T        0      0        2 
   4   chr4_39302970     ZGre    A    T        0      0        2 
   4   chr4_39302970     ZHar    A    T        0      0        2 
   4   chr4_39302970   Sample    A    T        0      0        2 
   4   chr4_39311323     AAsi    T    A        0      0        2 
   4   chr4_39311323     AKia    T    A        0      0        2 
   4   chr4_39311323     AOna    T    A        0      0        2 
   4   chr4_39311323     ASom    T    A        0      0        2 
   4   chr4_39311323     HCab    T    A        0      0        2 
   4   chr4_39311323     HPrz    T    A        0      0        2 
   4   chr4_39311323     ZBoe    T    A        0      0        2 
   4   chr4_39311323     ZGre    T    A        1      2        2 
   4   chr4_39311323     ZHar    T    A        0      0        2 
   4   chr4_39311323   Sample    T    A        0      0        2 
   4   chr4_39350288     AAsi    G    T        0      0        2 
   4   chr4_39350288     AKia    G    T        0      0        2 
   4   chr4_39350288     AOna    G    T        0      0        2 
   4   chr4_39350288     ASom    G    T        0      0        2 
   4   chr4_39350288     HCab    G    T        0      0        2 
   4   chr4_39350288     HPrz    G    T        0      0        2 
   4   chr4_39350288     ZBoe    G    T        0      0        2 
   4   chr4_39350288     ZGre    G    T        0      0        2 
   4   chr4_39350288     ZHar    G    T        1      2        2 
   4   chr4_39350288   Sample    G    T        0      0        2 
   4   chr4_39352769     AAsi    C    A        0      0        2 
   4   chr4_39352769     AKia    C    A        0      0        2 
   4   chr4_39352769     AOna    C    A        0      0        2 
   4   chr4_39352769     ASom    C    A        0      0        2 
   4   chr4_39352769     HCab    C    A        1      2        2 
   4   chr4_39352769     HPrz    C    A        1      2        2 
   4   chr4_39352769     ZBoe    C    A        0      0        2 
   4   chr4_39352769     ZGre    C    A        0      0        2 
   4   chr4_39352769     ZHar    C    A        0      0        2 
   4   chr4_39352769   Sample    C    A        0      0        2 
   4   chr4_39364146     AAsi    C    A        0      0        2 
   4   chr4_39364146     AKia    C    A        0      0        2 
   4   chr4_39364146     AOna    C    A        0      0        2 
   4   chr4_39364146     ASom    C    A        0      0        2 
   4   chr4_39364146     HCab    C    A        1      2        2 
   4   chr4_39364146     HPrz    C    A        1      2        2 
   4   chr4_39364146     ZBoe    C    A        0      0        2 
   4   chr4_39364146     ZGre    C    A        0      0        2 
   4   chr4_39364146     ZHar    C    A        0      0        2 
   4   chr4_39364146   Sample    C    A        0      0        2 
   4   chr4_39447690     AAsi    T    G        0      0        2 
   4   chr4_39447690     AKia    T    G        0      0        2 
   4   chr4_39447690     AOna    T    G        0      0        2 
   4   chr4_39447690     ASom    T    G        0      0        2 
   4   chr4_39447690     HCab    T    G      0.5      1        2 
   4   chr4_39447690     HPrz    T    G        0      0        2 
   4   chr4_39447690     ZBoe    T    G        0      0        2 
   4   chr4_39447690     ZGre    T    G        0      0        2 
   4   chr4_39447690     ZHar    T    G        0      0        2 
   4   chr4_39447690   Sample    T    G        0      0        2 
   4   chr4_39450710     AAsi    G    T        1      2        2 
   4   chr4_39450710     AKia    G    T        0      0        2 
   4   chr4_39450710     AOna    G    T        0      0        2 
   4   chr4_39450710     ASom    G    T        1      2        2 
   4   chr4_39450710     HCab    G    T        0      0        2 
   4   chr4_39450710     HPrz    G    T        0      0        2 
   4   chr4_39450710     ZBoe    G    T        0      0        2 
   4   chr4_39450710     ZGre    G    T        0      0        2 
   4   chr4_39450710     ZHar    G    T        0      0        2 
   4   chr4_39450710   Sample    G    T        1      2        2 
   4   chr4_39467615     AAsi    G    T        0      0        2 
   4   chr4_39467615     AKia    G    T        0      0        2 
   4   chr4_39467615     AOna    G    T        0      0        2 
   4   chr4_39467615     ASom    G    T        0      0        2 
   4   chr4_39467615     HCab    G    T        0      0        2 
   4   chr4_39467615     HPrz    G    T        0      0        2 
   4   chr4_39467615     ZBoe    G    T        0      0        2 
   4   chr4_39467615     ZGre    G    T      0.5      1        2 
   4   chr4_39467615     ZHar    G    T        0      0        2 
   4   chr4_39467615   Sample    G    T        0      0        2 
   4   chr4_39469543     AAsi    G    C        1      2        2 
   4   chr4_39469543     AKia    G    C        0      0        2 
   4   chr4_39469543     AOna    G    C        0      0        2 
   4   chr4_39469543     ASom    G    C        1      2        2 
   4   chr4_39469543     HCab    G    C        0      0        2 
   4   chr4_39469543     HPrz    G    C        0      0        2 
   4   chr4_39469543     ZBoe    G    C        0      0        2 
   4   chr4_39469543     ZGre    G    C        0      0        2 
   4   chr4_39469543     ZHar    G    C        0      0        2 
   4   chr4_39469543   Sample    G    C        1      2        2 
   4   chr4_39503650     AAsi    G    T        0      0        2 
   4   chr4_39503650     AKia    G    T        0      0        2 
   4   chr4_39503650     AOna    G    T        0      0        2 
   4   chr4_39503650     ASom    G    T        0      0        2 
   4   chr4_39503650     HCab    G    T        0      0        2 
   4   chr4_39503650     HPrz    G    T        0      0        2 
   4   chr4_39503650     ZBoe    G    T      0.5      1        2 
   4   chr4_39503650     ZGre    G    T        0      0        2 
   4   chr4_39503650     ZHar    G    T        0      0        2 
   4   chr4_39503650   Sample    G    T        0      0        2 
   4   chr4_39541763     AAsi    C    G        0      0        2 
   4   chr4_39541763     AKia    C    G        1      2        2 
   4   chr4_39541763     AOna    C    G        0      0        2 
   4   chr4_39541763     ASom    C    G        0      0        2 
   4   chr4_39541763     HCab    C    G        0      0        2 
   4   chr4_39541763     HPrz    C    G        0      0        2 
   4   chr4_39541763     ZBoe    C    G        0      0        2 
   4   chr4_39541763     ZGre    C    G        0      0        2 
   4   chr4_39541763     ZHar    C    G        0      0        2 
   4   chr4_39541763   Sample    C    G        0      0        2 
   4   chr4_39565896     AAsi    G    T        0      0        2 
   4   chr4_39565896     AKia    G    T        0      0        2 
   4   chr4_39565896     AOna    G    T        0      0        2 
   4   chr4_39565896     ASom    G    T        0      0        2 
   4   chr4_39565896     HCab    G    T        1      2        2 
   4   chr4_39565896     HPrz    G    T        1      2        2 
   4   chr4_39565896     ZBoe    G    T        0      0        2 
   4   chr4_39565896     ZGre    G    T        0      0        2 
   4   chr4_39565896     ZHar    G    T        0      0        2 
   4   chr4_39565896   Sample    G    T        0      0        2 
   4   chr4_39610273     AAsi    G    C      0.5      1        2 
   4   chr4_39610273     AKia    G    C        0      0        2 
   4   chr4_39610273     AOna    G    C        0      0        2 
   4   chr4_39610273     ASom    G    C        0      0        2 
   4   chr4_39610273     HCab    G    C        0      0        2 
   4   chr4_39610273     HPrz    G    C        0      0        2 
   4   chr4_39610273     ZBoe    G    C        0      0        2 
   4   chr4_39610273     ZGre    G    C        0      0        2 
   4   chr4_39610273     ZHar    G    C        0      0        2 
   4   chr4_39610273   Sample    G    C        0      0        2 
   4   chr4_39627433     AAsi    C    A        0      0        2 
   4   chr4_39627433     AKia    C    A        0      0        2 
   4   chr4_39627433     AOna    C    A        0      0        2 
   4   chr4_39627433     ASom    C    A        0      0        2 
   4   chr4_39627433     HCab    C    A        0      0        2 
   4   chr4_39627433     HPrz    C    A        0      0        2 
   4   chr4_39627433     ZBoe    C    A        0      0        2 
   4   chr4_39627433     ZGre    C    A        1      2        2 
   4   chr4_39627433     ZHar    C    A        0      0        2 
   4   chr4_39627433   Sample    C    A        0      0        2 
   4   chr4_39627871     AAsi    C    A        0      0        2 
   4   chr4_39627871     AKia    C    A        0      0        2 
   4   chr4_39627871     AOna    C    A        0      0        2 
   4   chr4_39627871     ASom    C    A        0      0        2 
   4   chr4_39627871     HCab    C    A        1      2        2 
   4   chr4_39627871     HPrz    C    A        1      2        2 
   4   chr4_39627871     ZBoe    C    A        0      0        2 
   4   chr4_39627871     ZGre    C    A        0      0        2 
   4   chr4_39627871     ZHar    C    A        0      0        2 
   4   chr4_39627871   Sample    C    A        0      0        2 
   4   chr4_39634081     AAsi    G    C        0      0        2 
   4   chr4_39634081     AKia    G    C        0      0        2 
   4   chr4_39634081     AOna    G    C        0      0        2 
   4   chr4_39634081     ASom    G    C        0      0        2 
   4   chr4_39634081     HCab    G    C        1      2        2 
   4   chr4_39634081     HPrz    G    C        1      2        2 
   4   chr4_39634081     ZBoe    G    C        0      0        2 
   4   chr4_39634081     ZGre    G    C        0      0        2 
   4   chr4_39634081     ZHar    G    C        0      0        2 
   4   chr4_39634081   Sample    G    C        0      0        2 
   4   chr4_39646331     AAsi    A    T        0      0        2 
   4   chr4_39646331     AKia    A    T        0      0        2 
   4   chr4_39646331     AOna    A    T      0.5      1        2 
   4   chr4_39646331     ASom    A    T        0      0        2 
   4   chr4_39646331     HCab    A    T        0      0        2 
   4   chr4_39646331     HPrz    A    T        0      0        2 
   4   chr4_39646331     ZBoe    A    T        0      0        2 
   4   chr4_39646331     ZGre    A    T        0      0        2 
   4   chr4_39646331     ZHar    A    T        0      0        2 
   4   chr4_39646331   Sample    A    T        0      0        2 
   4   chr4_39653573     AAsi    C    A        0      0        2 
   4   chr4_39653573     AKia    C    A        1      2        2 
   4   chr4_39653573     AOna    C    A        1      2        2 
   4   chr4_39653573     ASom    C    A        0      0        2 
   4   chr4_39653573     HCab    C    A        0      0        2 
   4   chr4_39653573     HPrz    C    A        0      0        2 
   4   chr4_39653573     ZBoe    C    A        0      0        2 
   4   chr4_39653573     ZGre    C    A        0      0        2 
   4   chr4_39653573     ZHar    C    A        0      0        2 
   4   chr4_39653573   Sample    C    A        0      0        2 
   4   chr4_39658151     AAsi    T    G        0      0        2 
   4   chr4_39658151     AKia    T    G      0.5      1        2 
   4   chr4_39658151     AOna    T    G        0      0        2 
   4   chr4_39658151     ASom    T    G        0      0        2 
   4   chr4_39658151     HCab    T    G        0      0        2 
   4   chr4_39658151     HPrz    T    G        0      0        2 
   4   chr4_39658151     ZBoe    T    G        0      0        2 
   4   chr4_39658151     ZGre    T    G        0      0        2 
   4   chr4_39658151     ZHar    T    G        0      0        2 
   4   chr4_39658151   Sample    T    G        0      0        2 
   4   chr4_39693741     AAsi    A    C        0      0        2 
   4   chr4_39693741     AKia    A    C        0      0        2 
   4   chr4_39693741     AOna    A    C        0      0        2 
   4   chr4_39693741     ASom    A    C        0      0        2 
   4   chr4_39693741     HCab    A    C        0      0        2 
   4   chr4_39693741     HPrz    A    C        0      0        2 
   4   chr4_39693741     ZBoe    A    C      0.5      1        2 
   4   chr4_39693741     ZGre    A    C        0      0        2 
   4   chr4_39693741     ZHar    A    C        0      0        2 
   4   chr4_39693741   Sample    A    C        0      0        2 
   4   chr4_39697143     AAsi    T    G        0      0        2 
   4   chr4_39697143     AKia    T    G        0      0        2 
   4   chr4_39697143     AOna    T    G        0      0        2 
   4   chr4_39697143     ASom    T    G        0      0        2 
   4   chr4_39697143     HCab    T    G        1      2        2 
   4   chr4_39697143     HPrz    T    G        1      2        2 
   4   chr4_39697143     ZBoe    T    G        0      0        2 
   4   chr4_39697143     ZGre    T    G        0      0        2 
   4   chr4_39697143     ZHar    T    G        0      0        2 
   4   chr4_39697143   Sample    T    G        0      0        2 
   4   chr4_39765538     AAsi    A    T        0      0        2 
   4   chr4_39765538     AKia    A    T        0      0        2 
   4   chr4_39765538     AOna    A    T      0.5      1        2 
   4   chr4_39765538     ASom    A    T        0      0        2 
   4   chr4_39765538     HCab    A    T        0      0        2 
   4   chr4_39765538     HPrz    A    T        0      0        2 
   4   chr4_39765538     ZBoe    A    T        0      0        2 
   4   chr4_39765538     ZGre    A    T        0      0        2 
   4   chr4_39765538     ZHar    A    T        0      0        2 
   4   chr4_39765538   Sample    A    T        0      0        2 
   4   chr4_39779783     AAsi    C    A        0      0        2 
   4   chr4_39779783     AKia    C    A        0      0        2 
   4   chr4_39779783     AOna    C    A        0      0        2 
   4   chr4_39779783     ASom    C    A        0      0        2 
   4   chr4_39779783     HCab    C    A      0.5      1        2 
   4   chr4_39779783     HPrz    C    A        1      2        2 
   4   chr4_39779783     ZBoe    C    A        0      0        2 
   4   chr4_39779783     ZGre    C    A        0      0        2 
   4   chr4_39779783     ZHar    C    A        0      0        2 
   4   chr4_39779783   Sample    C    A        0      0        2 
   4   chr4_39782543     AAsi    A    T        0      0        2 
   4   chr4_39782543     AKia    A    T        0      0        2 
   4   chr4_39782543     AOna    A    T        0      0        2 
   4   chr4_39782543     ASom    A    T        0      0        2 
   4   chr4_39782543     HCab    A    T        0      0        2 
   4   chr4_39782543     HPrz    A    T        0      0        2 
   4   chr4_39782543     ZBoe    A    T        0      0        2 
   4   chr4_39782543     ZGre    A    T        0      0        2 
   4   chr4_39782543     ZHar    A    T      0.5      1        2 
   4   chr4_39782543   Sample    A    T        0      0        2 
   4   chr4_39784823     AAsi    A    T        0      0        2 
   4   chr4_39784823     AKia    A    T        0      0        2 
   4   chr4_39784823     AOna    A    T        0      0        2 
   4   chr4_39784823     ASom    A    T        0      0        2 
   4   chr4_39784823     HCab    A    T        0      0        2 
   4   chr4_39784823     HPrz    A    T      0.5      1        2 
   4   chr4_39784823     ZBoe    A    T        0      0        2 
   4   chr4_39784823     ZGre    A    T        0      0        2 
   4   chr4_39784823     ZHar    A    T        0      0        2 
   4   chr4_39784823   Sample    A    T        0      0        2 
   4   chr4_39786066     AAsi    G    C        0      0        2 
   4   chr4_39786066     AKia    G    C        0      0        2 
   4   chr4_39786066     AOna    G    C        0      0        2 
   4   chr4_39786066     ASom    G    C        0      0        2 
   4   chr4_39786066     HCab    G    C        0      0        2 
   4   chr4_39786066     HPrz    G    C        0      0        2 
   4   chr4_39786066     ZBoe    G    C        0      0        2 
   4   chr4_39786066     ZGre    G    C        0      0        2 
   4   chr4_39786066     ZHar    G    C      0.5      1        2 
   4   chr4_39786066   Sample    G    C        0      0        2 
   4   chr4_39800843     AAsi    G    T        0      0        2 
   4   chr4_39800843     AKia    G    T        0      0        2 
   4   chr4_39800843     AOna    G    T      0.5      1        2 
   4   chr4_39800843     ASom    G    T        0      0        2 
   4   chr4_39800843     HCab    G    T        0      0        2 
   4   chr4_39800843     HPrz    G    T        0      0        2 
   4   chr4_39800843     ZBoe    G    T        0      0        2 
   4   chr4_39800843     ZGre    G    T        0      0        2 
   4   chr4_39800843     ZHar    G    T        0      0        2 
   4   chr4_39800843   Sample    G    T        0      0        2 
   4   chr4_39815841     AAsi    C    A        0      0        2 
   4   chr4_39815841     AKia    C    A        0      0        2 
   4   chr4_39815841     AOna    C    A        0      0        2 
   4   chr4_39815841     ASom    C    A        0      0        2 
   4   chr4_39815841     HCab    C    A        0      0        2 
   4   chr4_39815841     HPrz    C    A        0      0        2 
   4   chr4_39815841     ZBoe    C    A        0      0        2 
   4   chr4_39815841     ZGre    C    A        0      0        2 
   4   chr4_39815841     ZHar    C    A        1      2        2 
   4   chr4_39815841   Sample    C    A        0      0        2 
   4   chr4_39822839     AAsi    G    T        1      2        2 
   4   chr4_39822839     AKia    G    T        0      0        2 
   4   chr4_39822839     AOna    G    T        0      0        2 
   4   chr4_39822839     ASom    G    T        1      2        2 
   4   chr4_39822839     HCab    G    T        0      0        2 
   4   chr4_39822839     HPrz    G    T        0      0        2 
   4   chr4_39822839     ZBoe    G    T        0      0        2 
   4   chr4_39822839     ZGre    G    T        0      0        2 
   4   chr4_39822839     ZHar    G    T        0      0        2 
   4   chr4_39822839   Sample    G    T        1      2        2 
   4   chr4_39824961     AAsi    G    T        0      0        2 
   4   chr4_39824961     AKia    G    T      0.5      1        2 
   4   chr4_39824961     AOna    G    T        0      0        2 
   4   chr4_39824961     ASom    G    T        0      0        2 
   4   chr4_39824961     HCab    G    T        0      0        2 
   4   chr4_39824961     HPrz    G    T        0      0        2 
   4   chr4_39824961     ZBoe    G    T        0      0        2 
   4   chr4_39824961     ZGre    G    T        0      0        2 
   4   chr4_39824961     ZHar    G    T        0      0        2 
   4   chr4_39824961   Sample    G    T        0      0        2 
   4   chr4_39826089     AAsi    T    G        0      0        2 
   4   chr4_39826089     AKia    T    G        0      0        2 
   4   chr4_39826089     AOna    T    G        0      0        2 
   4   chr4_39826089     ASom    T    G        0      0        2 
   4   chr4_39826089     HCab    T    G      0.5      1        2 
   4   chr4_39826089     HPrz    T    G        0      0        2 
   4   chr4_39826089     ZBoe    T    G        0      0        2 
   4   chr4_39826089     ZGre    T    G        0      0        2 
   4   chr4_39826089     ZHar    T    G        0      0        2 
   4   chr4_39826089   Sample    T    G        0      0        2 
   4   chr4_39837582     AAsi    C    A        0      0        2 
   4   chr4_39837582     AKia    C    A        0      0        2 
   4   chr4_39837582     AOna    C    A        0      0        2 
   4   chr4_39837582     ASom    C    A        0      0        2 
   4   chr4_39837582     HCab    C    A        0      0        2 
   4   chr4_39837582     HPrz    C    A        0      0        2 
   4   chr4_39837582     ZBoe    C    A        0      0        2 
   4   chr4_39837582     ZGre    C    A        0      0        2 
   4   chr4_39837582     ZHar    C    A        1      2        2 
   4   chr4_39837582   Sample    C    A        0      0        2 
   4   chr4_39866479     AAsi    C    A        0      0        2 
   4   chr4_39866479     AKia    C    A        0      0        2 
   4   chr4_39866479     AOna    C    A        0      0        2 
   4   chr4_39866479     ASom    C    A        0      0        2 
   4   chr4_39866479     HCab    C    A        0      0        2 
   4   chr4_39866479     HPrz    C    A        0      0        2 
   4   chr4_39866479     ZBoe    C    A      0.5      1        2 
   4   chr4_39866479     ZGre    C    A        0      0        2 
   4   chr4_39866479     ZHar    C    A        0      0        2 
   4   chr4_39866479   Sample    C    A        0      0        2 
   4   chr4_39870929     AAsi    G    T        0      0        2 
   4   chr4_39870929     AKia    G    T        0      0        2 
   4   chr4_39870929     AOna    G    T        0      0        2 
   4   chr4_39870929     ASom    G    T        0      0        2 
   4   chr4_39870929     HCab    G    T        0      0        2 
   4   chr4_39870929     HPrz    G    T        0      0        2 
   4   chr4_39870929     ZBoe    G    T        1      2        2 
   4   chr4_39870929     ZGre    G    T        1      2        2 
   4   chr4_39870929     ZHar    G    T        0      0        2 
   4   chr4_39870929   Sample    G    T        0      0        2 
   4   chr4_39880505     AAsi    T    G        0      0        2 
   4   chr4_39880505     AKia    T    G        0      0        2 
   4   chr4_39880505     AOna    T    G        0      0        2 
   4   chr4_39880505     ASom    T    G        0      0        2 
   4   chr4_39880505     HCab    T    G        0      0        2 
   4   chr4_39880505     HPrz    T    G        0      0        2 
   4   chr4_39880505     ZBoe    T    G        0      0        2 
   4   chr4_39880505     ZGre    T    G        0      0        2 
   4   chr4_39880505     ZHar    T    G        1      2        2 
   4   chr4_39880505   Sample    T    G        0      0        2 
   4   chr4_39881921     AAsi    G    T        1      2        2 
   4   chr4_39881921     AKia    G    T        0      0        2 
   4   chr4_39881921     AOna    G    T        0      0        2 
   4   chr4_39881921     ASom    G    T        1      2        2 
   4   chr4_39881921     HCab    G    T        0      0        2 
   4   chr4_39881921     HPrz    G    T        0      0        2 
   4   chr4_39881921     ZBoe    G    T        0      0        2 
   4   chr4_39881921     ZGre    G    T        0      0        2 
   4   chr4_39881921     ZHar    G    T        0      0        2 
   4   chr4_39881921   Sample    G    T        1      2        2 
   4   chr4_39887689     AAsi    G    T        0      0        2 
   4   chr4_39887689     AKia    G    T        0      0        2 
   4   chr4_39887689     AOna    G    T        0      0        2 
   4   chr4_39887689     ASom    G    T        0      0        2 
   4   chr4_39887689     HCab    G    T        1      2        2 
   4   chr4_39887689     HPrz    G    T        1      2        2 
   4   chr4_39887689     ZBoe    G    T        0      0        2 
   4   chr4_39887689     ZGre    G    T        0      0        2 
   4   chr4_39887689     ZHar    G    T        0      0        2 
   4   chr4_39887689   Sample    G    T        0      0        2 
   4   chr4_39894407     AAsi    C    G        1      2        2 
   4   chr4_39894407     AKia    C    G        0      0        2 
   4   chr4_39894407     AOna    C    G        0      0        2 
   4   chr4_39894407     ASom    C    G        1      2        2 
   4   chr4_39894407     HCab    C    G        0      0        2 
   4   chr4_39894407     HPrz    C    G        0      0        2 
   4   chr4_39894407     ZBoe    C    G        0      0        2 
   4   chr4_39894407     ZGre    C    G        0      0        2 
   4   chr4_39894407     ZHar    C    G        0      0        2 
   4   chr4_39894407   Sample    C    G        0      0        2 
   4   chr4_39915826     AAsi    G    T        0      0        2 
   4   chr4_39915826     AKia    G    T      0.5      1        2 
   4   chr4_39915826     AOna    G    T        0      0        2 
   4   chr4_39915826     ASom    G    T        0      0        2 
   4   chr4_39915826     HCab    G    T        0      0        2 
   4   chr4_39915826     HPrz    G    T        0      0        2 
   4   chr4_39915826     ZBoe    G    T        0      0        2 
   4   chr4_39915826     ZGre    G    T        0      0        2 
   4   chr4_39915826     ZHar    G    T        0      0        2 
   4   chr4_39915826   Sample    G    T        0      0        2 
   4   chr4_39942211     AAsi    G    T        0      0        2 
   4   chr4_39942211     AKia    G    T        1      2        2 
   4   chr4_39942211     AOna    G    T        1      2        2 
   4   chr4_39942211     ASom    G    T        0      0        2 
   4   chr4_39942211     HCab    G    T        0      0        2 
   4   chr4_39942211     HPrz    G    T        0      0        2 
   4   chr4_39942211     ZBoe    G    T        0      0        2 
   4   chr4_39942211     ZGre    G    T        0      0        2 
   4   chr4_39942211     ZHar    G    T        0      0        2 
   4   chr4_39942211   Sample    G    T        0      0        2 
   4   chr4_39943291     AAsi    G    C        0      0        2 
   4   chr4_39943291     AKia    G    C        0      0        2 
   4   chr4_39943291     AOna    G    C        0      0        2 
   4   chr4_39943291     ASom    G    C        0      0        2 
   4   chr4_39943291     HCab    G    C      0.5      1        2 
   4   chr4_39943291     HPrz    G    C        1      2        2 
   4   chr4_39943291     ZBoe    G    C        0      0        2 
   4   chr4_39943291     ZGre    G    C        0      0        2 
   4   chr4_39943291     ZHar    G    C        0      0        2 
   4   chr4_39943291   Sample    G    C        0      0        2 
   4   chr4_39948667     AAsi    A    C        0      0        2 
   4   chr4_39948667     AKia    A    C        0      0        2 
   4   chr4_39948667     AOna    A    C      0.5      1        2 
   4   chr4_39948667     ASom    A    C        0      0        2 
   4   chr4_39948667     HCab    A    C        0      0        2 
   4   chr4_39948667     HPrz    A    C        0      0        2 
   4   chr4_39948667     ZBoe    A    C        0      0        2 
   4   chr4_39948667     ZGre    A    C        0      0        2 
   4   chr4_39948667     ZHar    A    C        0      0        2 
   4   chr4_39948667   Sample    A    C        0      0        2 
   4   chr4_39956721     AAsi    C    G        1      2        2 
   4   chr4_39956721     AKia    C    G        0      0        2 
   4   chr4_39956721     AOna    C    G        0      0        2 
   4   chr4_39956721     ASom    C    G        1      2        2 
   4   chr4_39956721     HCab    C    G        0      0        2 
   4   chr4_39956721     HPrz    C    G        0      0        2 
   4   chr4_39956721     ZBoe    C    G        0      0        2 
   4   chr4_39956721     ZGre    C    G        0      0        2 
   4   chr4_39956721     ZHar    C    G        0      0        2 
   4   chr4_39956721   Sample    C    G        1      2        2 
   4   chr4_39964857     AAsi    T    A        0      0        2 
   4   chr4_39964857     AKia    T    A        0      0        2 
   4   chr4_39964857     AOna    T    A        0      0        2 
   4   chr4_39964857     ASom    T    A        0      0        2 
   4   chr4_39964857     HCab    T    A        1      2        2 
   4   chr4_39964857     HPrz    T    A        1      2        2 
   4   chr4_39964857     ZBoe    T    A        0      0        2 
   4   chr4_39964857     ZGre    T    A        0      0        2 
   4   chr4_39964857     ZHar    T    A        0      0        2 
   4   chr4_39964857   Sample    T    A        0      0        2 
   4   chr4_39978056     AAsi    C    G        0      0        2 
   4   chr4_39978056     AKia    C    G        0      0        2 
   4   chr4_39978056     AOna    C    G        0      0        2 
   4   chr4_39978056     ASom    C    G        0      0        2 
   4   chr4_39978056     HCab    C    G      0.5      1        2 
   4   chr4_39978056     HPrz    C    G        0      0        2 
   4   chr4_39978056     ZBoe    C    G        0      0        2 
   4   chr4_39978056     ZGre    C    G        0      0        2 
   4   chr4_39978056     ZHar    C    G        0      0        2 
   4   chr4_39978056   Sample    C    G        0      0        2 
   4   chr4_39994651     AAsi    T    G        0      0        2 
   4   chr4_39994651     AKia    T    G        0      0        2 
   4   chr4_39994651     AOna    T    G        0      0        2 
   4   chr4_39994651     ASom    T    G        0      0        2 
   4   chr4_39994651     HCab    T    G        1      2        2 
   4   chr4_39994651     HPrz    T    G        1      2        2 
   4   chr4_39994651     ZBoe    T    G        0      0        2 
   4   chr4_39994651     ZGre    T    G        0      0        2 
   4   chr4_39994651     ZHar    T    G        0      0        2 
   4   chr4_39994651   Sample    T    G        0      0        2 
   4   chr4_39995543     AAsi    G    T        0      0        2 
   4   chr4_39995543     AKia    G    T        0      0        2 
   4   chr4_39995543     AOna    G    T        0      0        2 
   4   chr4_39995543     ASom    G    T        0      0        2 
   4   chr4_39995543     HCab    G    T        1      2        2 
   4   chr4_39995543     HPrz    G    T        1      2        2 
   4   chr4_39995543     ZBoe    G    T        0      0        2 
   4   chr4_39995543     ZGre    G    T        0      0        2 
   4   chr4_39995543     ZHar    G    T        0      0        2 
   4   chr4_39995543   Sample    G    T        0      0        2 
   4   chr4_40004168     AAsi    C    A        0      0        2 
   4   chr4_40004168     AKia    C    A        1      2        2 
   4   chr4_40004168     AOna    C    A        0      0        2 
   4   chr4_40004168     ASom    C    A        0      0        2 
   4   chr4_40004168     HCab    C    A        0      0        2 
   4   chr4_40004168     HPrz    C    A        0      0        2 
   4   chr4_40004168     ZBoe    C    A        0      0        2 
   4   chr4_40004168     ZGre    C    A        0      0        2 
   4   chr4_40004168     ZHar    C    A        0      0        2 
   4   chr4_40004168   Sample    C    A        0      0        2 
   4   chr4_40004554     AAsi    T    G        0      0        2 
   4   chr4_40004554     AKia    T    G        0      0        2 
   4   chr4_40004554     AOna    T    G        0      0        2 
   4   chr4_40004554     ASom    T    G        0      0        2 
   4   chr4_40004554     HCab    T    G        0      0        2 
   4   chr4_40004554     HPrz    T    G        0      0        2 
   4   chr4_40004554     ZBoe    T    G        0      0        2 
   4   chr4_40004554     ZGre    T    G      0.5      1        2 
   4   chr4_40004554     ZHar    T    G        0      0        2 
   4   chr4_40004554   Sample    T    G        0      0        2 
   4   chr4_40007825     AAsi    A    C        0      0        2 
   4   chr4_40007825     AKia    A    C        0      0        2 
   4   chr4_40007825     AOna    A    C        0      0        2 
   4   chr4_40007825     ASom    A    C        0      0        2 
   4   chr4_40007825     HCab    A    C        0      0        2 
   4   chr4_40007825     HPrz    A    C        0      0        2 
   4   chr4_40007825     ZBoe    A    C        0      0        2 
   4   chr4_40007825     ZGre    A    C        1      2        2 
   4   chr4_40007825     ZHar    A    C        0      0        2 
   4   chr4_40007825   Sample    A    C        0      0        2 
   4   chr4_40029775     AAsi    C    A        0      0        2 
   4   chr4_40029775     AKia    C    A        1      2        2 
   4   chr4_40029775     AOna    C    A        1      2        2 
   4   chr4_40029775     ASom    C    A        0      0        2 
   4   chr4_40029775     HCab    C    A        0      0        2 
   4   chr4_40029775     HPrz    C    A        0      0        2 
   4   chr4_40029775     ZBoe    C    A        0      0        2 
   4   chr4_40029775     ZGre    C    A        0      0        2 
   4   chr4_40029775     ZHar    C    A        0      0        2 
   4   chr4_40029775   Sample    C    A        0      0        2 
   4   chr4_40035298     AAsi    G    C        0      0        2 
   4   chr4_40035298     AKia    G    C        0      0        2 
   4   chr4_40035298     AOna    G    C        0      0        2 
   4   chr4_40035298     ASom    G    C        0      0        2 
   4   chr4_40035298     HCab    G    C        0      0        2 
   4   chr4_40035298     HPrz    G    C        0      0        2 
   4   chr4_40035298     ZBoe    G    C        0      0        2 
   4   chr4_40035298     ZGre    G    C        0      0        2 
   4   chr4_40035298     ZHar    G    C        1      2        2 
   4   chr4_40035298   Sample    G    C        0      0        2 
   4   chr4_40045175     AAsi    A    C      0.5      1        2 
   4   chr4_40045175     AKia    A    C        0      0        2 
   4   chr4_40045175     AOna    A    C        0      0        2 
   4   chr4_40045175     ASom    A    C        0      0        2 
   4   chr4_40045175     HCab    A    C        0      0        2 
   4   chr4_40045175     HPrz    A    C        0      0        2 
   4   chr4_40045175     ZBoe    A    C        0      0        2 
   4   chr4_40045175     ZGre    A    C        0      0        2 
   4   chr4_40045175     ZHar    A    C        0      0        2 
   4   chr4_40045175   Sample    A    C        1      2        2 
   4   chr4_40050686     AAsi    C    G        0      0        2 
   4   chr4_40050686     AKia    C    G        1      2        2 
   4   chr4_40050686     AOna    C    G        1      2        2 
   4   chr4_40050686     ASom    C    G        0      0        2 
   4   chr4_40050686     HCab    C    G        0      0        2 
   4   chr4_40050686     HPrz    C    G        0      0        2 
   4   chr4_40050686     ZBoe    C    G        0      0        2 
   4   chr4_40050686     ZGre    C    G        0      0        2 
   4   chr4_40050686     ZHar    C    G        0      0        2 
   4   chr4_40050686   Sample    C    G        0      0        2 
   4   chr4_40090250     AAsi    A    C        0      0        2 
   4   chr4_40090250     AKia    A    C        0      0        2 
   4   chr4_40090250     AOna    A    C        0      0        2 
   4   chr4_40090250     ASom    A    C        0      0        2 
   4   chr4_40090250     HCab    A    C        1      2        2 
   4   chr4_40090250     HPrz    A    C        1      2        2 
   4   chr4_40090250     ZBoe    A    C        0      0        2 
   4   chr4_40090250     ZGre    A    C        0      0        2 
   4   chr4_40090250     ZHar    A    C        0      0        2 
   4   chr4_40090250   Sample    A    C        0      0        2 
   4   chr4_40108950     AAsi    G    C        1      2        2 
   4   chr4_40108950     AKia    G    C        0      0        2 
   4   chr4_40108950     AOna    G    C        0      0        2 
   4   chr4_40108950     ASom    G    C        1      2        2 
   4   chr4_40108950     HCab    G    C        0      0        2 
   4   chr4_40108950     HPrz    G    C        0      0        2 
   4   chr4_40108950     ZBoe    G    C        0      0        2 
   4   chr4_40108950     ZGre    G    C        0      0        2 
   4   chr4_40108950     ZHar    G    C        0      0        2 
   4   chr4_40108950   Sample    G    C        1      2        2 
   4   chr4_40114604     AAsi    C    G        0      0        2 
   4   chr4_40114604     AKia    C    G        0      0        2 
   4   chr4_40114604     AOna    C    G        0      0        2 
   4   chr4_40114604     ASom    C    G        0      0        2 
   4   chr4_40114604     HCab    C    G        1      2        2 
   4   chr4_40114604     HPrz    C    G        1      2        2 
   4   chr4_40114604     ZBoe    C    G        0      0        2 
   4   chr4_40114604     ZGre    C    G        0      0        2 
   4   chr4_40114604     ZHar    C    G        0      0        2 
   4   chr4_40114604   Sample    C    G        0      0        2 
   4   chr4_40122985     AAsi    G    C        0      0        2 
   4   chr4_40122985     AKia    G    C        0      0        2 
   4   chr4_40122985     AOna    G    C        0      0        2 
   4   chr4_40122985     ASom    G    C        0      0        2 
   4   chr4_40122985     HCab    G    C        0      0        2 
   4   chr4_40122985     HPrz    G    C        0      0        2 
   4   chr4_40122985     ZBoe    G    C      0.5      1        2 
   4   chr4_40122985     ZGre    G    C      0.5      1        2 
   4   chr4_40122985     ZHar    G    C        0      0        2 
   4   chr4_40122985   Sample    G    C        0      0        2 
   4   chr4_40138532     AAsi    G    C        0      0        2 
   4   chr4_40138532     AKia    G    C        0      0        2 
   4   chr4_40138532     AOna    G    C        0      0        2 
   4   chr4_40138532     ASom    G    C        0      0        2 
   4   chr4_40138532     HCab    G    C        1      2        2 
   4   chr4_40138532     HPrz    G    C        1      2        2 
   4   chr4_40138532     ZBoe    G    C        0      0        2 
   4   chr4_40138532     ZGre    G    C        0      0        2 
   4   chr4_40138532     ZHar    G    C        0      0        2 
   4   chr4_40138532   Sample    G    C        0      0        2 
   4   chr4_40139073     AAsi    C    A        0      0        2 
   4   chr4_40139073     AKia    C    A        0      0        2 
   4   chr4_40139073     AOna    C    A      0.5      1        2 
   4   chr4_40139073     ASom    C    A        0      0        2 
   4   chr4_40139073     HCab    C    A        0      0        2 
   4   chr4_40139073     HPrz    C    A        0      0        2 
   4   chr4_40139073     ZBoe    C    A        0      0        2 
   4   chr4_40139073     ZGre    C    A        0      0        2 
   4   chr4_40139073     ZHar    C    A        0      0        2 
   4   chr4_40139073   Sample    C    A        0      0        2 
   4   chr4_40179689     AAsi    G    T        0      0        2 
   4   chr4_40179689     AKia    G    T        0      0        2 
   4   chr4_40179689     AOna    G    T        0      0        2 
   4   chr4_40179689     ASom    G    T        0      0        2 
   4   chr4_40179689     HCab    G    T        1      2        2 
   4   chr4_40179689     HPrz    G    T      0.5      1        2 
   4   chr4_40179689     ZBoe    G    T        0      0        2 
   4   chr4_40179689     ZGre    G    T        0      0        2 
   4   chr4_40179689     ZHar    G    T        0      0        2 
   4   chr4_40179689   Sample    G    T        0      0        2 
   4   chr4_40183846     AAsi    C    A        0      0        2 
   4   chr4_40183846     AKia    C    A        0      0        2 
   4   chr4_40183846     AOna    C    A        0      0        2 
   4   chr4_40183846     ASom    C    A        0      0        2 
   4   chr4_40183846     HCab    C    A        1      2        2 
   4   chr4_40183846     HPrz    C    A        1      2        2 
   4   chr4_40183846     ZBoe    C    A        0      0        2 
   4   chr4_40183846     ZGre    C    A        0      0        2 
   4   chr4_40183846     ZHar    C    A        0      0        2 
   4   chr4_40183846   Sample    C    A        0      0        2 
   4   chr4_40202729     AAsi    T    A        0      0        2 
   4   chr4_40202729     AKia    T    A        0      0        2 
   4   chr4_40202729     AOna    T    A        0      0        2 
   4   chr4_40202729     ASom    T    A        0      0        2 
   4   chr4_40202729     HCab    T    A        1      2        2 
   4   chr4_40202729     HPrz    T    A        1      2        2 
   4   chr4_40202729     ZBoe    T    A        0      0        2 
   4   chr4_40202729     ZGre    T    A        0      0        2 
   4   chr4_40202729     ZHar    T    A        0      0        2 
   4   chr4_40202729   Sample    T    A        0      0        2 
   4   chr4_40247476     AAsi    G    C        0      0        2 
   4   chr4_40247476     AKia    G    C        0      0        2 
   4   chr4_40247476     AOna    G    C        0      0        2 
   4   chr4_40247476     ASom    G    C        0      0        2 
   4   chr4_40247476     HCab    G    C        1      2        2 
   4   chr4_40247476     HPrz    G    C        1      2        2 
   4   chr4_40247476     ZBoe    G    C        0      0        2 
   4   chr4_40247476     ZGre    G    C        0      0        2 
   4   chr4_40247476     ZHar    G    C        0      0        2 
   4   chr4_40247476   Sample    G    C        0      0        2 
   4   chr4_40257278     AAsi    T    G        0      0        2 
   4   chr4_40257278     AKia    T    G        0      0        2 
   4   chr4_40257278     AOna    T    G        0      0        2 
   4   chr4_40257278     ASom    T    G        0      0        2 
   4   chr4_40257278     HCab    T    G      0.5      1        2 
   4   chr4_40257278     HPrz    T    G        0      0        2 
   4   chr4_40257278     ZBoe    T    G        0      0        2 
   4   chr4_40257278     ZGre    T    G        0      0        2 
   4   chr4_40257278     ZHar    T    G        0      0        2 
   4   chr4_40257278   Sample    T    G        0      0        2 
   4   chr4_40306483     AAsi    C    A        0      0        2 
   4   chr4_40306483     AKia    C    A        0      0        2 
   4   chr4_40306483     AOna    C    A        0      0        2 
   4   chr4_40306483     ASom    C    A        0      0        2 
   4   chr4_40306483     HCab    C    A        1      2        2 
   4   chr4_40306483     HPrz    C    A        1      2        2 
   4   chr4_40306483     ZBoe    C    A        0      0        2 
   4   chr4_40306483     ZGre    C    A        0      0        2 
   4   chr4_40306483     ZHar    C    A        0      0        2 
   4   chr4_40306483   Sample    C    A        0      0        2 
   4   chr4_40310551     AAsi    A    C        0      0        2 
   4   chr4_40310551     AKia    A    C        0      0        2 
   4   chr4_40310551     AOna    A    C        0      0        2 
   4   chr4_40310551     ASom    A    C        0      0        2 
   4   chr4_40310551     HCab    A    C        0      0        2 
   4   chr4_40310551     HPrz    A    C        0      0        2 
   4   chr4_40310551     ZBoe    A    C        0      0        2 
   4   chr4_40310551     ZGre    A    C        0      0        2 
   4   chr4_40310551     ZHar    A    C      0.5      1        2 
   4   chr4_40310551   Sample    A    C        0      0        2 
   4   chr4_40322293     AAsi    A    C        0      0        2 
   4   chr4_40322293     AKia    A    C        0      0        2 
   4   chr4_40322293     AOna    A    C        0      0        2 
   4   chr4_40322293     ASom    A    C        0      0        2 
   4   chr4_40322293     HCab    A    C        1      2        2 
   4   chr4_40322293     HPrz    A    C        1      2        2 
   4   chr4_40322293     ZBoe    A    C        0      0        2 
   4   chr4_40322293     ZGre    A    C        0      0        2 
   4   chr4_40322293     ZHar    A    C        0      0        2 
   4   chr4_40322293   Sample    A    C        0      0        2 
   4   chr4_40323539     AAsi    C    A        0      0        2 
   4   chr4_40323539     AKia    C    A        0      0        2 
   4   chr4_40323539     AOna    C    A        0      0        2 
   4   chr4_40323539     ASom    C    A        0      0        2 
   4   chr4_40323539     HCab    C    A        0      0        2 
   4   chr4_40323539     HPrz    C    A        0      0        2 
   4   chr4_40323539     ZBoe    C    A        0      0        2 
   4   chr4_40323539     ZGre    C    A        0      0        2 
   4   chr4_40323539     ZHar    C    A      0.5      1        2 
   4   chr4_40323539   Sample    C    A        0      0        2 
   4   chr4_40369470     AAsi    A    C      0.5      1        2 
   4   chr4_40369470     AKia    A    C        0      0        2 
   4   chr4_40369470     AOna    A    C        0      0        2 
   4   chr4_40369470     ASom    A    C        1      2        2 
   4   chr4_40369470     HCab    A    C        0      0        2 
   4   chr4_40369470     HPrz    A    C        0      0        2 
   4   chr4_40369470     ZBoe    A    C        0      0        2 
   4   chr4_40369470     ZGre    A    C        0      0        2 
   4   chr4_40369470     ZHar    A    C        0      0        2 
   4   chr4_40369470   Sample    A    C        1      2        2 
   4   chr4_40375987     AAsi    C    A        0      0        2 
   4   chr4_40375987     AKia    C    A        0      0        2 
   4   chr4_40375987     AOna    C    A      0.5      1        2 
   4   chr4_40375987     ASom    C    A        0      0        2 
   4   chr4_40375987     HCab    C    A        0      0        2 
   4   chr4_40375987     HPrz    C    A        0      0        2 
   4   chr4_40375987     ZBoe    C    A        0      0        2 
   4   chr4_40375987     ZGre    C    A        0      0        2 
   4   chr4_40375987     ZHar    C    A        0      0        2 
   4   chr4_40375987   Sample    C    A        0      0        2 
   4   chr4_40406663     AAsi    G    C        0      0        2 
   4   chr4_40406663     AKia    G    C        0      0        2 
   4   chr4_40406663     AOna    G    C        0      0        2 
   4   chr4_40406663     ASom    G    C        0      0        2 
   4   chr4_40406663     HCab    G    C        0      0        2 
   4   chr4_40406663     HPrz    G    C        0      0        2 
   4   chr4_40406663     ZBoe    G    C      0.5      1        2 
   4   chr4_40406663     ZGre    G    C        0      0        2 
   4   chr4_40406663     ZHar    G    C        0      0        2 
   4   chr4_40406663   Sample    G    C        0      0        2 
   4   chr4_40411174     AAsi    G    C        0      0        2 
   4   chr4_40411174     AKia    G    C        1      2        2 
   4   chr4_40411174     AOna    G    C        1      2        2 
   4   chr4_40411174     ASom    G    C        0      0        2 
   4   chr4_40411174     HCab    G    C        0      0        2 
   4   chr4_40411174     HPrz    G    C        0      0        2 
   4   chr4_40411174     ZBoe    G    C        0      0        2 
   4   chr4_40411174     ZGre    G    C        0      0        2 
   4   chr4_40411174     ZHar    G    C        0      0        2 
   4   chr4_40411174   Sample    G    C        0      0        2 
   4   chr4_40461614     AAsi    G    C        0      0        2 
   4   chr4_40461614     AKia    G    C        0      0        2 
   4   chr4_40461614     AOna    G    C        0      0        2 
   4   chr4_40461614     ASom    G    C        0      0        2 
   4   chr4_40461614     HCab    G    C        1      2        2 
   4   chr4_40461614     HPrz    G    C        1      2        2 
   4   chr4_40461614     ZBoe    G    C        0      0        2 
   4   chr4_40461614     ZGre    G    C        0      0        2 
   4   chr4_40461614     ZHar    G    C        0      0        2 
   4   chr4_40461614   Sample    G    C        0      0        2 
   4   chr4_40472249     AAsi    G    C        0      0        2 
   4   chr4_40472249     AKia    G    C        0      0        2 
   4   chr4_40472249     AOna    G    C      0.5      1        2 
   4   chr4_40472249     ASom    G    C        0      0        2 
   4   chr4_40472249     HCab    G    C        0      0        2 
   4   chr4_40472249     HPrz    G    C        0      0        2 
   4   chr4_40472249     ZBoe    G    C        0      0        2 
   4   chr4_40472249     ZGre    G    C        0      0        2 
   4   chr4_40472249     ZHar    G    C        0      0        2 
   4   chr4_40472249   Sample    G    C        0      0        2 
   4   chr4_40472556     AAsi    A    T        0      0        2 
   4   chr4_40472556     AKia    A    T        0      0        2 
   4   chr4_40472556     AOna    A    T        0      0        2 
   4   chr4_40472556     ASom    A    T        0      0        2 
   4   chr4_40472556     HCab    A    T        0      0        2 
   4   chr4_40472556     HPrz    A    T        0      0        2 
   4   chr4_40472556     ZBoe    A    T      0.5      1        2 
   4   chr4_40472556     ZGre    A    T        0      0        2 
   4   chr4_40472556     ZHar    A    T        0      0        2 
   4   chr4_40472556   Sample    A    T        0      0        2 
   4   chr4_40473170     AAsi    A    C        0      0        2 
   4   chr4_40473170     AKia    A    C        1      2        2 
   4   chr4_40473170     AOna    A    C      0.5      1        2 
   4   chr4_40473170     ASom    A    C        0      0        2 
   4   chr4_40473170     HCab    A    C        0      0        2 
   4   chr4_40473170     HPrz    A    C        0      0        2 
   4   chr4_40473170     ZBoe    A    C        0      0        2 
   4   chr4_40473170     ZGre    A    C        0      0        2 
   4   chr4_40473170     ZHar    A    C        0      0        2 
   4   chr4_40473170   Sample    A    C        0      0        2 
   4   chr4_40473662     AAsi    A    C        0      0        2 
   4   chr4_40473662     AKia    A    C        0      0        2 
   4   chr4_40473662     AOna    A    C        0      0        2 
   4   chr4_40473662     ASom    A    C        1      2        2 
   4   chr4_40473662     HCab    A    C        0      0        2 
   4   chr4_40473662     HPrz    A    C        0      0        2 
   4   chr4_40473662     ZBoe    A    C        0      0        2 
   4   chr4_40473662     ZGre    A    C        0      0        2 
   4   chr4_40473662     ZHar    A    C        0      0        2 
   4   chr4_40473662   Sample    A    C        0      0        2 
   4   chr4_40486270     AAsi    C    A        0      0        2 
   4   chr4_40486270     AKia    C    A        0      0        2 
   4   chr4_40486270     AOna    C    A        0      0        2 
   4   chr4_40486270     ASom    C    A        0      0        2 
   4   chr4_40486270     HCab    C    A        1      2        2 
   4   chr4_40486270     HPrz    C    A        1      2        2 
   4   chr4_40486270     ZBoe    C    A        0      0        2 
   4   chr4_40486270     ZGre    C    A        0      0        2 
   4   chr4_40486270     ZHar    C    A        0      0        2 
   4   chr4_40486270   Sample    C    A        0      0        2 
   4   chr4_40495250     AAsi    C    A        0      0        2 
   4   chr4_40495250     AKia    C    A        0      0        2 
   4   chr4_40495250     AOna    C    A        0      0        2 
   4   chr4_40495250     ASom    C    A        0      0        2 
   4   chr4_40495250     HCab    C    A        0      0        2 
   4   chr4_40495250     HPrz    C    A        0      0        2 
   4   chr4_40495250     ZBoe    C    A        0      0        2 
   4   chr4_40495250     ZGre    C    A      0.5      1        2 
   4   chr4_40495250     ZHar    C    A        0      0        2 
   4   chr4_40495250   Sample    C    A        0      0        2 
   4   chr4_40502906     AAsi    A    T        0      0        2 
   4   chr4_40502906     AKia    A    T        0      0        2 
   4   chr4_40502906     AOna    A    T        0      0        2 
   4   chr4_40502906     ASom    A    T        0      0        2 
   4   chr4_40502906     HCab    A    T        1      2        2 
   4   chr4_40502906     HPrz    A    T        1      2        2 
   4   chr4_40502906     ZBoe    A    T        0      0        2 
   4   chr4_40502906     ZGre    A    T        0      0        2 
   4   chr4_40502906     ZHar    A    T        0      0        2 
   4   chr4_40502906   Sample    A    T        0      0        2 
   4   chr4_40505378     AAsi    A    C        0      0        2 
   4   chr4_40505378     AKia    A    C        0      0        2 
   4   chr4_40505378     AOna    A    C        0      0        2 
   4   chr4_40505378     ASom    A    C        0      0        2 
   4   chr4_40505378     HCab    A    C        0      0        2 
   4   chr4_40505378     HPrz    A    C        0      0        2 
   4   chr4_40505378     ZBoe    A    C        0      0        2 
   4   chr4_40505378     ZGre    A    C      0.5      1        2 
   4   chr4_40505378     ZHar    A    C        0      0        2 
   4   chr4_40505378   Sample    A    C        0      0        2 
   4   chr4_40507312     AAsi    G    T        0      0        2 
   4   chr4_40507312     AKia    G    T        0      0        2 
   4   chr4_40507312     AOna    G    T        0      0        2 
   4   chr4_40507312     ASom    G    T        0      0        2 
   4   chr4_40507312     HCab    G    T      0.5      1        2 
   4   chr4_40507312     HPrz    G    T      0.5      1        2 
   4   chr4_40507312     ZBoe    G    T        0      0        2 
   4   chr4_40507312     ZGre    G    T        0      0        2 
   4   chr4_40507312     ZHar    G    T        0      0        2 
   4   chr4_40507312   Sample    G    T        0      0        2 
   4   chr4_40579396     AAsi    C    A        0      0        2 
   4   chr4_40579396     AKia    C    A        0      0        2 
   4   chr4_40579396     AOna    C    A        0      0        2 
   4   chr4_40579396     ASom    C    A        0      0        2 
   4   chr4_40579396     HCab    C    A        0      0        2 
   4   chr4_40579396     HPrz    C    A        0      0        2 
   4   chr4_40579396     ZBoe    C    A        0      0        2 
   4   chr4_40579396     ZGre    C    A      0.5      1        2 
   4   chr4_40579396     ZHar    C    A        0      0        2 
   4   chr4_40579396   Sample    C    A        0      0        2 
   4   chr4_40600687     AAsi    G    T        1      2        2 
   4   chr4_40600687     AKia    G    T        0      0        2 
   4   chr4_40600687     AOna    G    T        0      0        2 
   4   chr4_40600687     ASom    G    T        0      0        2 
   4   chr4_40600687     HCab    G    T        0      0        2 
   4   chr4_40600687     HPrz    G    T        0      0        2 
   4   chr4_40600687     ZBoe    G    T        0      0        2 
   4   chr4_40600687     ZGre    G    T        0      0        2 
   4   chr4_40600687     ZHar    G    T        0      0        2 
   4   chr4_40600687   Sample    G    T        0      0        2 
   4   chr4_40613159     AAsi    A    C        0      0        2 
   4   chr4_40613159     AKia    A    C        0      0        2 
   4   chr4_40613159     AOna    A    C        0      0        2 
   4   chr4_40613159     ASom    A    C        0      0        2 
   4   chr4_40613159     HCab    A    C        1      2        2 
   4   chr4_40613159     HPrz    A    C        1      2        2 
   4   chr4_40613159     ZBoe    A    C        0      0        2 
   4   chr4_40613159     ZGre    A    C        0      0        2 
   4   chr4_40613159     ZHar    A    C        0      0        2 
   4   chr4_40613159   Sample    A    C        0      0        2 
   4   chr4_40665821     AAsi    T    A        0      0        2 
   4   chr4_40665821     AKia    T    A        0      0        2 
   4   chr4_40665821     AOna    T    A      0.5      1        2 
   4   chr4_40665821     ASom    T    A        0      0        2 
   4   chr4_40665821     HCab    T    A        0      0        2 
   4   chr4_40665821     HPrz    T    A        0      0        2 
   4   chr4_40665821     ZBoe    T    A        0      0        2 
   4   chr4_40665821     ZGre    T    A        0      0        2 
   4   chr4_40665821     ZHar    T    A        0      0        2 
   4   chr4_40665821   Sample    T    A        0      0        2 
   4   chr4_40672061     AAsi    C    G        0      0        2 
   4   chr4_40672061     AKia    C    G        0      0        2 
   4   chr4_40672061     AOna    C    G        0      0        2 
   4   chr4_40672061     ASom    C    G        0      0        2 
   4   chr4_40672061     HCab    C    G        0      0        2 
   4   chr4_40672061     HPrz    C    G        0      0        2 
   4   chr4_40672061     ZBoe    C    G        1      2        2 
   4   chr4_40672061     ZGre    C    G        0      0        2 
   4   chr4_40672061     ZHar    C    G        0      0        2 
   4   chr4_40672061   Sample    C    G        0      0        2 
   4   chr4_40681348     AAsi    T    A        0      0        2 
   4   chr4_40681348     AKia    T    A        0      0        2 
   4   chr4_40681348     AOna    T    A        0      0        2 
   4   chr4_40681348     ASom    T    A        0      0        2 
   4   chr4_40681348     HCab    T    A        0      0        2 
   4   chr4_40681348     HPrz    T    A        0      0        2 
   4   chr4_40681348     ZBoe    T    A        0      0        2 
   4   chr4_40681348     ZGre    T    A      0.5      1        2 
   4   chr4_40681348     ZHar    T    A        0      0        2 
   4   chr4_40681348   Sample    T    A        0      0        2 
   4   chr4_40681965     AAsi    G    T        0      0        2 
   4   chr4_40681965     AKia    G    T        0      0        2 
   4   chr4_40681965     AOna    G    T        0      0        2 
   4   chr4_40681965     ASom    G    T        0      0        2 
   4   chr4_40681965     HCab    G    T        0      0        2 
   4   chr4_40681965     HPrz    G    T      0.5      1        2 
   4   chr4_40681965     ZBoe    G    T        0      0        2 
   4   chr4_40681965     ZGre    G    T        0      0        2 
   4   chr4_40681965     ZHar    G    T        0      0        2 
   4   chr4_40681965   Sample    G    T        0      0        2 
   4   chr4_40704906     AAsi    G    C        0      0        2 
   4   chr4_40704906     AKia    G    C        0      0        2 
   4   chr4_40704906     AOna    G    C        0      0        2 
   4   chr4_40704906     ASom    G    C        0      0        2 
   4   chr4_40704906     HCab    G    C        0      0        2 
   4   chr4_40704906     HPrz    G    C      0.5      1        2 
   4   chr4_40704906     ZBoe    G    C        0      0        2 
   4   chr4_40704906     ZGre    G    C        0      0        2 
   4   chr4_40704906     ZHar    G    C        0      0        2 
   4   chr4_40704906   Sample    G    C        0      0        2 
   4   chr4_40710191     AAsi    A    C        0      0        2 
   4   chr4_40710191     AKia    A    C        0      0        2 
   4   chr4_40710191     AOna    A    C        1      2        2 
   4   chr4_40710191     ASom    A    C        0      0        2 
   4   chr4_40710191     HCab    A    C        0      0        2 
   4   chr4_40710191     HPrz    A    C        0      0        2 
   4   chr4_40710191     ZBoe    A    C        0      0        2 
   4   chr4_40710191     ZGre    A    C        0      0        2 
   4   chr4_40710191     ZHar    A    C        0      0        2 
   4   chr4_40710191   Sample    A    C        0      0        2 
   4   chr4_40720031     AAsi    T    G        0      0        2 
   4   chr4_40720031     AKia    T    G        0      0        2 
   4   chr4_40720031     AOna    T    G        0      0        2 
   4   chr4_40720031     ASom    T    G        0      0        2 
   4   chr4_40720031     HCab    T    G        1      2        2 
   4   chr4_40720031     HPrz    T    G        1      2        2 
   4   chr4_40720031     ZBoe    T    G        0      0        2 
   4   chr4_40720031     ZGre    T    G        0      0        2 
   4   chr4_40720031     ZHar    T    G        0      0        2 
   4   chr4_40720031   Sample    T    G        0      0        2 
   4   chr4_40721626     AAsi    C    G        0      0        2 
   4   chr4_40721626     AKia    C    G        0      0        2 
   4   chr4_40721626     AOna    C    G        0      0        2 
   4   chr4_40721626     ASom    C    G        0      0        2 
   4   chr4_40721626     HCab    C    G      0.5      1        2 
   4   chr4_40721626     HPrz    C    G      0.5      1        2 
   4   chr4_40721626     ZBoe    C    G        0      0        2 
   4   chr4_40721626     ZGre    C    G        0      0        2 
   4   chr4_40721626     ZHar    C    G        0      0        2 
   4   chr4_40721626   Sample    C    G        0      0        2 
   4   chr4_40742577     AAsi    C    A        0      0        2 
   4   chr4_40742577     AKia    C    A        0      0        2 
   4   chr4_40742577     AOna    C    A        0      0        2 
   4   chr4_40742577     ASom    C    A        0      0        2 
   4   chr4_40742577     HCab    C    A        1      2        2 
   4   chr4_40742577     HPrz    C    A        1      2        2 
   4   chr4_40742577     ZBoe    C    A        0      0        2 
   4   chr4_40742577     ZGre    C    A        0      0        2 
   4   chr4_40742577     ZHar    C    A        0      0        2 
   4   chr4_40742577   Sample    C    A        0      0        2 
   4   chr4_40751722     AAsi    G    C        0      0        2 
   4   chr4_40751722     AKia    G    C        0      0        2 
   4   chr4_40751722     AOna    G    C        0      0        2 
   4   chr4_40751722     ASom    G    C        0      0        2 
   4   chr4_40751722     HCab    G    C        1      2        2 
   4   chr4_40751722     HPrz    G    C        1      2        2 
   4   chr4_40751722     ZBoe    G    C        0      0        2 
   4   chr4_40751722     ZGre    G    C        0      0        2 
   4   chr4_40751722     ZHar    G    C        0      0        2 
   4   chr4_40751722   Sample    G    C        0      0        2 
   4   chr4_40772401     AAsi    C    G        0      0        2 
   4   chr4_40772401     AKia    C    G        0      0        2 
   4   chr4_40772401     AOna    C    G        0      0        2 
   4   chr4_40772401     ASom    C    G        0      0        2 
   4   chr4_40772401     HCab    C    G        1      2        2 
   4   chr4_40772401     HPrz    C    G        1      2        2 
   4   chr4_40772401     ZBoe    C    G        0      0        2 
   4   chr4_40772401     ZGre    C    G        0      0        2 
   4   chr4_40772401     ZHar    C    G        0      0        2 
   4   chr4_40772401   Sample    C    G        0      0        2 
   4   chr4_40801483     AAsi    G    C        0      0        2 
   4   chr4_40801483     AKia    G    C        0      0        2 
   4   chr4_40801483     AOna    G    C        0      0        2 
   4   chr4_40801483     ASom    G    C        0      0        2 
   4   chr4_40801483     HCab    G    C        0      0        2 
   4   chr4_40801483     HPrz    G    C        0      0        2 
   4   chr4_40801483     ZBoe    G    C        0      0        2 
   4   chr4_40801483     ZGre    G    C        0      0        2 
   4   chr4_40801483     ZHar    G    C      0.5      1        2 
   4   chr4_40801483   Sample    G    C        0      0        2 
   4   chr4_40826834     AAsi    G    T        0      0        2 
   4   chr4_40826834     AKia    G    T        0      0        2 
   4   chr4_40826834     AOna    G    T        0      0        2 
   4   chr4_40826834     ASom    G    T        0      0        2 
   4   chr4_40826834     HCab    G    T        1      2        2 
   4   chr4_40826834     HPrz    G    T        1      2        2 
   4   chr4_40826834     ZBoe    G    T        0      0        2 
   4   chr4_40826834     ZGre    G    T        0      0        2 
   4   chr4_40826834     ZHar    G    T        0      0        2 
   4   chr4_40826834   Sample    G    T        0      0        2 
   4   chr4_40836867     AAsi    C    G        0      0        2 
   4   chr4_40836867     AKia    C    G        0      0        2 
   4   chr4_40836867     AOna    C    G        1      2        2 
   4   chr4_40836867     ASom    C    G        0      0        2 
   4   chr4_40836867     HCab    C    G        0      0        2 
   4   chr4_40836867     HPrz    C    G        0      0        2 
   4   chr4_40836867     ZBoe    C    G        0      0        2 
   4   chr4_40836867     ZGre    C    G        0      0        2 
   4   chr4_40836867     ZHar    C    G        0      0        2 
   4   chr4_40836867   Sample    C    G        0      0        2 
   4   chr4_40837232     AAsi    C    A        0      0        2 
   4   chr4_40837232     AKia    C    A        0      0        2 
   4   chr4_40837232     AOna    C    A        0      0        2 
   4   chr4_40837232     ASom    C    A        0      0        2 
   4   chr4_40837232     HCab    C    A        0      0        2 
   4   chr4_40837232     HPrz    C    A        0      0        2 
   4   chr4_40837232     ZBoe    C    A      0.5      1        2 
   4   chr4_40837232     ZGre    C    A        0      0        2 
   4   chr4_40837232     ZHar    C    A        0      0        2 
   4   chr4_40837232   Sample    C    A        0      0        2 
   4   chr4_40859629     AAsi    G    T        1      2        2 
   4   chr4_40859629     AKia    G    T        0      0        2 
   4   chr4_40859629     AOna    G    T        0      0        2 
   4   chr4_40859629     ASom    G    T        1      2        2 
   4   chr4_40859629     HCab    G    T        0      0        2 
   4   chr4_40859629     HPrz    G    T        0      0        2 
   4   chr4_40859629     ZBoe    G    T        0      0        2 
   4   chr4_40859629     ZGre    G    T        0      0        2 
   4   chr4_40859629     ZHar    G    T        0      0        2 
   4   chr4_40859629   Sample    G    T        1      2        2 
   4   chr4_40905922     AAsi    T    G        0      0        2 
   4   chr4_40905922     AKia    T    G      0.5      1        2 
   4   chr4_40905922     AOna    T    G        0      0        2 
   4   chr4_40905922     ASom    T    G        0      0        2 
   4   chr4_40905922     HCab    T    G        0      0        2 
   4   chr4_40905922     HPrz    T    G        0      0        2 
   4   chr4_40905922     ZBoe    T    G        0      0        2 
   4   chr4_40905922     ZGre    T    G        0      0        2 
   4   chr4_40905922     ZHar    T    G        0      0        2 
   4   chr4_40905922   Sample    T    G        0      0        2 
   4   chr4_40907277     AAsi    T    A        0      0        2 
   4   chr4_40907277     AKia    T    A        0      0        2 
   4   chr4_40907277     AOna    T    A        0      0        2 
   4   chr4_40907277     ASom    T    A        0      0        2 
   4   chr4_40907277     HCab    T    A        1      2        2 
   4   chr4_40907277     HPrz    T    A        1      2        2 
   4   chr4_40907277     ZBoe    T    A        0      0        2 
   4   chr4_40907277     ZGre    T    A        0      0        2 
   4   chr4_40907277     ZHar    T    A        0      0        2 
   4   chr4_40907277   Sample    T    A        0      0        2 
   4   chr4_40931001     AAsi    C    A        0      0        2 
   4   chr4_40931001     AKia    C    A        0      0        2 
   4   chr4_40931001     AOna    C    A        0      0        2 
   4   chr4_40931001     ASom    C    A        0      0        2 
   4   chr4_40931001     HCab    C    A      0.5      1        2 
   4   chr4_40931001     HPrz    C    A        1      2        2 
   4   chr4_40931001     ZBoe    C    A        0      0        2 
   4   chr4_40931001     ZGre    C    A        0      0        2 
   4   chr4_40931001     ZHar    C    A        0      0        2 
   4   chr4_40931001   Sample    C    A        0      0        2 
   4   chr4_40935834     AAsi    A    C        0      0        2 
   4   chr4_40935834     AKia    A    C        0      0        2 
   4   chr4_40935834     AOna    A    C      0.5      1        2 
   4   chr4_40935834     ASom    A    C        0      0        2 
   4   chr4_40935834     HCab    A    C        0      0        2 
   4   chr4_40935834     HPrz    A    C        0      0        2 
   4   chr4_40935834     ZBoe    A    C        0      0        2 
   4   chr4_40935834     ZGre    A    C        0      0        2 
   4   chr4_40935834     ZHar    A    C        0      0        2 
   4   chr4_40935834   Sample    A    C        0      0        2 
   4   chr4_40935973     AAsi    G    T        0      0        2 
   4   chr4_40935973     AKia    G    T      0.5      1        2 
   4   chr4_40935973     AOna    G    T        0      0        2 
   4   chr4_40935973     ASom    G    T        0      0        2 
   4   chr4_40935973     HCab    G    T        0      0        2 
   4   chr4_40935973     HPrz    G    T        0      0        2 
   4   chr4_40935973     ZBoe    G    T        0      0        2 
   4   chr4_40935973     ZGre    G    T        0      0        2 
   4   chr4_40935973     ZHar    G    T        0      0        2 
   4   chr4_40935973   Sample    G    T        0      0        2 
   4   chr4_40940093     AAsi    T    A        0      0        2 
   4   chr4_40940093     AKia    T    A        0      0        2 
   4   chr4_40940093     AOna    T    A      0.5      1        2 
   4   chr4_40940093     ASom    T    A        0      0        2 
   4   chr4_40940093     HCab    T    A        0      0        2 
   4   chr4_40940093     HPrz    T    A        0      0        2 
   4   chr4_40940093     ZBoe    T    A        0      0        2 
   4   chr4_40940093     ZGre    T    A        0      0        2 
   4   chr4_40940093     ZHar    T    A        0      0        2 
   4   chr4_40940093   Sample    T    A        0      0        2 
   4   chr4_40942010     AAsi    G    T        0      0        2 
   4   chr4_40942010     AKia    G    T        0      0        2 
   4   chr4_40942010     AOna    G    T        0      0        2 
   4   chr4_40942010     ASom    G    T        0      0        2 
   4   chr4_40942010     HCab    G    T        0      0        2 
   4   chr4_40942010     HPrz    G    T        0      0        2 
   4   chr4_40942010     ZBoe    G    T        0      0        2 
   4   chr4_40942010     ZGre    G    T        1      2        2 
   4   chr4_40942010     ZHar    G    T        0      0        2 
   4   chr4_40942010   Sample    G    T        0      0        2 
   4   chr4_40946166     AAsi    T    A        0      0        2 
   4   chr4_40946166     AKia    T    A        0      0        2 
   4   chr4_40946166     AOna    T    A        0      0        2 
   4   chr4_40946166     ASom    T    A        0      0        2 
   4   chr4_40946166     HCab    T    A      0.5      1        2 
   4   chr4_40946166     HPrz    T    A        0      0        2 
   4   chr4_40946166     ZBoe    T    A        0      0        2 
   4   chr4_40946166     ZGre    T    A        0      0        2 
   4   chr4_40946166     ZHar    T    A        0      0        2 
   4   chr4_40946166   Sample    T    A        0      0        2 
   4   chr4_40987198     AAsi    C    A        0      0        2 
   4   chr4_40987198     AKia    C    A        0      0        2 
   4   chr4_40987198     AOna    C    A        0      0        2 
   4   chr4_40987198     ASom    C    A        0      0        2 
   4   chr4_40987198     HCab    C    A        1      2        2 
   4   chr4_40987198     HPrz    C    A        1      2        2 
   4   chr4_40987198     ZBoe    C    A        0      0        2 
   4   chr4_40987198     ZGre    C    A        0      0        2 
   4   chr4_40987198     ZHar    C    A        0      0        2 
   4   chr4_40987198   Sample    C    A        0      0        2 
   4   chr4_40991801     AAsi    A    T        0      0        2 
   4   chr4_40991801     AKia    A    T        1      2        2 
   4   chr4_40991801     AOna    A    T        0      0        2 
   4   chr4_40991801     ASom    A    T        0      0        2 
   4   chr4_40991801     HCab    A    T        0      0        2 
   4   chr4_40991801     HPrz    A    T        0      0        2 
   4   chr4_40991801     ZBoe    A    T        0      0        2 
   4   chr4_40991801     ZGre    A    T        0      0        2 
   4   chr4_40991801     ZHar    A    T        0      0        2 
   4   chr4_40991801   Sample    A    T        0      0        2 
   4   chr4_41003713     AAsi    T    G        0      0        2 
   4   chr4_41003713     AKia    T    G        0      0        2 
   4   chr4_41003713     AOna    T    G        0      0        2 
   4   chr4_41003713     ASom    T    G        0      0        2 
   4   chr4_41003713     HCab    T    G        0      0        2 
   4   chr4_41003713     HPrz    T    G      0.5      1        2 
   4   chr4_41003713     ZBoe    T    G        0      0        2 
   4   chr4_41003713     ZGre    T    G        0      0        2 
   4   chr4_41003713     ZHar    T    G        0      0        2 
   4   chr4_41003713   Sample    T    G        0      0        2 
   4   chr4_41009006     AAsi    C    G        0      0        2 
   4   chr4_41009006     AKia    C    G        0      0        2 
   4   chr4_41009006     AOna    C    G        0      0        2 
   4   chr4_41009006     ASom    C    G        0      0        2 
   4   chr4_41009006     HCab    C    G        0      0        2 
   4   chr4_41009006     HPrz    C    G        0      0        2 
   4   chr4_41009006     ZBoe    C    G        0      0        2 
   4   chr4_41009006     ZGre    C    G        0      0        2 
   4   chr4_41009006     ZHar    C    G        1      2        2 
   4   chr4_41009006   Sample    C    G        0      0        2 
   4   chr4_41020812     AAsi    A    T        0      0        2 
   4   chr4_41020812     AKia    A    T        0      0        2 
   4   chr4_41020812     AOna    A    T      0.5      1        2 
   4   chr4_41020812     ASom    A    T        0      0        2 
   4   chr4_41020812     HCab    A    T        0      0        2 
   4   chr4_41020812     HPrz    A    T        0      0        2 
   4   chr4_41020812     ZBoe    A    T        0      0        2 
   4   chr4_41020812     ZGre    A    T        0      0        2 
   4   chr4_41020812     ZHar    A    T        0      0        2 
   4   chr4_41020812   Sample    A    T        0      0        2 
   4   chr4_41026895     AAsi    A    T        0      0        2 
   4   chr4_41026895     AKia    A    T        0      0        2 
   4   chr4_41026895     AOna    A    T        0      0        2 
   4   chr4_41026895     ASom    A    T        0      0        2 
   4   chr4_41026895     HCab    A    T        1      2        2 
   4   chr4_41026895     HPrz    A    T        1      2        2 
   4   chr4_41026895     ZBoe    A    T        0      0        2 
   4   chr4_41026895     ZGre    A    T        0      0        2 
   4   chr4_41026895     ZHar    A    T        0      0        2 
   4   chr4_41026895   Sample    A    T        0      0        2 
   4   chr4_41078783     AAsi    T    G        0      0        2 
   4   chr4_41078783     AKia    T    G        0      0        2 
   4   chr4_41078783     AOna    T    G        0      0        2 
   4   chr4_41078783     ASom    T    G        0      0        2 
   4   chr4_41078783     HCab    T    G        0      0        2 
   4   chr4_41078783     HPrz    T    G      0.5      1        2 
   4   chr4_41078783     ZBoe    T    G        0      0        2 
   4   chr4_41078783     ZGre    T    G        0      0        2 
   4   chr4_41078783     ZHar    T    G        0      0        2 
   4   chr4_41078783   Sample    T    G        0      0        2 
   4   chr4_41095761     AAsi    A    T        0      0        2 
   4   chr4_41095761     AKia    A    T        0      0        2 
   4   chr4_41095761     AOna    A    T        0      0        2 
   4   chr4_41095761     ASom    A    T        0      0        2 
   4   chr4_41095761     HCab    A    T        0      0        2 
   4   chr4_41095761     HPrz    A    T        0      0        2 
   4   chr4_41095761     ZBoe    A    T        0      0        2 
   4   chr4_41095761     ZGre    A    T        0      0        2 
   4   chr4_41095761     ZHar    A    T      0.5      1        2 
   4   chr4_41095761   Sample    A    T        0      0        2 
   4   chr4_41117261     AAsi    A    C        0      0        2 
   4   chr4_41117261     AKia    A    C        0      0        2 
   4   chr4_41117261     AOna    A    C        0      0        2 
   4   chr4_41117261     ASom    A    C        0      0        2 
   4   chr4_41117261     HCab    A    C        0      0        2 
   4   chr4_41117261     HPrz    A    C        0      0        2 
   4   chr4_41117261     ZBoe    A    C        0      0        2 
   4   chr4_41117261     ZGre    A    C      0.5      1        2 
   4   chr4_41117261     ZHar    A    C        0      0        2 
   4   chr4_41117261   Sample    A    C        0      0        2 
   4   chr4_41132177     AAsi    T    A        0      0        2 
   4   chr4_41132177     AKia    T    A        0      0        2 
   4   chr4_41132177     AOna    T    A        1      2        2 
   4   chr4_41132177     ASom    T    A        0      0        2 
   4   chr4_41132177     HCab    T    A        0      0        2 
   4   chr4_41132177     HPrz    T    A        0      0        2 
   4   chr4_41132177     ZBoe    T    A        0      0        2 
   4   chr4_41132177     ZGre    T    A        0      0        2 
   4   chr4_41132177     ZHar    T    A        0      0        2 
   4   chr4_41132177   Sample    T    A        0      0        2 
   4   chr4_41189108     AAsi    A    T      0.5      1        2 
   4   chr4_41189108     AKia    A    T        0      0        2 
   4   chr4_41189108     AOna    A    T        0      0        2 
   4   chr4_41189108     ASom    A    T        0      0        2 
   4   chr4_41189108     HCab    A    T        0      0        2 
   4   chr4_41189108     HPrz    A    T        0      0        2 
   4   chr4_41189108     ZBoe    A    T        0      0        2 
   4   chr4_41189108     ZGre    A    T        0      0        2 
   4   chr4_41189108     ZHar    A    T        0      0        2 
   4   chr4_41189108   Sample    A    T        0      0        2 
   4   chr4_41196350     AAsi    C    G        0      0        2 
   4   chr4_41196350     AKia    C    G        0      0        2 
   4   chr4_41196350     AOna    C    G        0      0        2 
   4   chr4_41196350     ASom    C    G        0      0        2 
   4   chr4_41196350     HCab    C    G        0      0        2 
   4   chr4_41196350     HPrz    C    G        0      0        2 
   4   chr4_41196350     ZBoe    C    G        0      0        2 
   4   chr4_41196350     ZGre    C    G      0.5      1        2 
   4   chr4_41196350     ZHar    C    G        0      0        2 
   4   chr4_41196350   Sample    C    G        0      0        2 
   4   chr4_41202804     AAsi    A    T        0      0        2 
   4   chr4_41202804     AKia    A    T        0      0        2 
   4   chr4_41202804     AOna    A    T        0      0        2 
   4   chr4_41202804     ASom    A    T        1      2        2 
   4   chr4_41202804     HCab    A    T        0      0        2 
   4   chr4_41202804     HPrz    A    T        0      0        2 
   4   chr4_41202804     ZBoe    A    T        0      0        2 
   4   chr4_41202804     ZGre    A    T        0      0        2 
   4   chr4_41202804     ZHar    A    T        0      0        2 
   4   chr4_41202804   Sample    A    T        0      0        2 
   4   chr4_41259548     AAsi    C    A        0      0        2 
   4   chr4_41259548     AKia    C    A        0      0        2 
   4   chr4_41259548     AOna    C    A        0      0        2 
   4   chr4_41259548     ASom    C    A        0      0        2 
   4   chr4_41259548     HCab    C    A        1      2        2 
   4   chr4_41259548     HPrz    C    A        1      2        2 
   4   chr4_41259548     ZBoe    C    A        0      0        2 
   4   chr4_41259548     ZGre    C    A        0      0        2 
   4   chr4_41259548     ZHar    C    A        0      0        2 
   4   chr4_41259548   Sample    C    A        0      0        2 
   4   chr4_41288716     AAsi    A    T        0      0        2 
   4   chr4_41288716     AKia    A    T        0      0        2 
   4   chr4_41288716     AOna    A    T        0      0        2 
   4   chr4_41288716     ASom    A    T        0      0        2 
   4   chr4_41288716     HCab    A    T      0.5      1        2 
   4   chr4_41288716     HPrz    A    T        0      0        2 
   4   chr4_41288716     ZBoe    A    T        0      0        2 
   4   chr4_41288716     ZGre    A    T        0      0        2 
   4   chr4_41288716     ZHar    A    T        0      0        2 
   4   chr4_41288716   Sample    A    T        0      0        2 
   4   chr4_41293038     AAsi    C    A        0      0        2 
   4   chr4_41293038     AKia    C    A        0      0        2 
   4   chr4_41293038     AOna    C    A        0      0        2 
   4   chr4_41293038     ASom    C    A        0      0        2 
   4   chr4_41293038     HCab    C    A        0      0        2 
   4   chr4_41293038     HPrz    C    A        0      0        2 
   4   chr4_41293038     ZBoe    C    A        0      0        2 
   4   chr4_41293038     ZGre    C    A        0      0        2 
   4   chr4_41293038     ZHar    C    A        1      2        2 
   4   chr4_41293038   Sample    C    A        0      0        2 
   4   chr4_41298631     AAsi    C    A        0      0        2 
   4   chr4_41298631     AKia    C    A        0      0        2 
   4   chr4_41298631     AOna    C    A        0      0        2 
   4   chr4_41298631     ASom    C    A        0      0        2 
   4   chr4_41298631     HCab    C    A        0      0        2 
   4   chr4_41298631     HPrz    C    A        0      0        2 
   4   chr4_41298631     ZBoe    C    A        1      2        2 
   4   chr4_41298631     ZGre    C    A        1      2        2 
   4   chr4_41298631     ZHar    C    A        1      2        2 
   4   chr4_41298631   Sample    C    A        0      0        2 
   4   chr4_41322829     AAsi    T    G        0      0        2 
   4   chr4_41322829     AKia    T    G        0      0        2 
   4   chr4_41322829     AOna    T    G        0      0        2 
   4   chr4_41322829     ASom    T    G        0      0        2 
   4   chr4_41322829     HCab    T    G        0      0        2 
   4   chr4_41322829     HPrz    T    G        0      0        2 
   4   chr4_41322829     ZBoe    T    G        0      0        2 
   4   chr4_41322829     ZGre    T    G        0      0        2 
   4   chr4_41322829     ZHar    T    G        1      2        2 
   4   chr4_41322829   Sample    T    G        0      0        2 
   4   chr4_41349656     AAsi    A    C        0      0        2 
   4   chr4_41349656     AKia    A    C        0      0        2 
   4   chr4_41349656     AOna    A    C        0      0        2 
   4   chr4_41349656     ASom    A    C        0      0        2 
   4   chr4_41349656     HCab    A    C        0      0        2 
   4   chr4_41349656     HPrz    A    C        0      0        2 
   4   chr4_41349656     ZBoe    A    C        0      0        2 
   4   chr4_41349656     ZGre    A    C      0.5      1        2 
   4   chr4_41349656     ZHar    A    C        0      0        2 
   4   chr4_41349656   Sample    A    C        0      0        2 
   4   chr4_41412223     AAsi    G    T        0      0        2 
   4   chr4_41412223     AKia    G    T        0      0        2 
   4   chr4_41412223     AOna    G    T        0      0        2 
   4   chr4_41412223     ASom    G    T        0      0        2 
   4   chr4_41412223     HCab    G    T        1      2        2 
   4   chr4_41412223     HPrz    G    T        1      2        2 
   4   chr4_41412223     ZBoe    G    T        0      0        2 
   4   chr4_41412223     ZGre    G    T        0      0        2 
   4   chr4_41412223     ZHar    G    T        0      0        2 
   4   chr4_41412223   Sample    G    T        0      0        2 
   4   chr4_41436966     AAsi    A    T        0      0        2 
   4   chr4_41436966     AKia    A    T        0      0        2 
   4   chr4_41436966     AOna    A    T        0      0        2 
   4   chr4_41436966     ASom    A    T        0      0        2 
   4   chr4_41436966     HCab    A    T        0      0        2 
   4   chr4_41436966     HPrz    A    T        0      0        2 
   4   chr4_41436966     ZBoe    A    T        0      0        2 
   4   chr4_41436966     ZGre    A    T        0      0        2 
   4   chr4_41436966     ZHar    A    T        1      2        2 
   4   chr4_41436966   Sample    A    T        0      0        2 
   4   chr4_41451222     AAsi    A    T        0      0        2 
   4   chr4_41451222     AKia    A    T        0      0        2 
   4   chr4_41451222     AOna    A    T        0      0        2 
   4   chr4_41451222     ASom    A    T        0      0        2 
   4   chr4_41451222     HCab    A    T        1      2        2 
   4   chr4_41451222     HPrz    A    T        1      2        2 
   4   chr4_41451222     ZBoe    A    T        0      0        2 
   4   chr4_41451222     ZGre    A    T        0      0        2 
   4   chr4_41451222     ZHar    A    T        0      0        2 
   4   chr4_41451222   Sample    A    T        0      0        2 
   4   chr4_41470424     AAsi    G    T        0      0        2 
   4   chr4_41470424     AKia    G    T        1      2        2 
   4   chr4_41470424     AOna    G    T        1      2        2 
   4   chr4_41470424     ASom    G    T        0      0        2 
   4   chr4_41470424     HCab    G    T        0      0        2 
   4   chr4_41470424     HPrz    G    T        0      0        2 
   4   chr4_41470424     ZBoe    G    T        0      0        2 
   4   chr4_41470424     ZGre    G    T        0      0        2 
   4   chr4_41470424     ZHar    G    T        0      0        2 
   4   chr4_41470424   Sample    G    T        0      0        2 
   4   chr4_41487174     AAsi    C    G        0      0        2 
   4   chr4_41487174     AKia    C    G        0      0        2 
   4   chr4_41487174     AOna    C    G        0      0        2 
   4   chr4_41487174     ASom    C    G        0      0        2 
   4   chr4_41487174     HCab    C    G        1      2        2 
   4   chr4_41487174     HPrz    C    G        1      2        2 
   4   chr4_41487174     ZBoe    C    G        0      0        2 
   4   chr4_41487174     ZGre    C    G        0      0        2 
   4   chr4_41487174     ZHar    C    G        0      0        2 
   4   chr4_41487174   Sample    C    G        0      0        2 
   4   chr4_41489368     AAsi    G    T        0      0        2 
   4   chr4_41489368     AKia    G    T        0      0        2 
   4   chr4_41489368     AOna    G    T        0      0        2 
   4   chr4_41489368     ASom    G    T        0      0        2 
   4   chr4_41489368     HCab    G    T        1      2        2 
   4   chr4_41489368     HPrz    G    T        1      2        2 
   4   chr4_41489368     ZBoe    G    T        0      0        2 
   4   chr4_41489368     ZGre    G    T        0      0        2 
   4   chr4_41489368     ZHar    G    T        0      0        2 
   4   chr4_41489368   Sample    G    T        0      0        2 
   4   chr4_41491130     AAsi    G    C        0      0        2 
   4   chr4_41491130     AKia    G    C        0      0        2 
   4   chr4_41491130     AOna    G    C      0.5      1        2 
   4   chr4_41491130     ASom    G    C        0      0        2 
   4   chr4_41491130     HCab    G    C        0      0        2 
   4   chr4_41491130     HPrz    G    C        0      0        2 
   4   chr4_41491130     ZBoe    G    C        0      0        2 
   4   chr4_41491130     ZGre    G    C        0      0        2 
   4   chr4_41491130     ZHar    G    C        0      0        2 
   4   chr4_41491130   Sample    G    C        0      0        2 
   4   chr4_41491907     AAsi    C    G        0      0        2 
   4   chr4_41491907     AKia    C    G        0      0        2 
   4   chr4_41491907     AOna    C    G        0      0        2 
   4   chr4_41491907     ASom    C    G        0      0        2 
   4   chr4_41491907     HCab    C    G        1      2        2 
   4   chr4_41491907     HPrz    C    G        1      2        2 
   4   chr4_41491907     ZBoe    C    G        0      0        2 
   4   chr4_41491907     ZGre    C    G        0      0        2 
   4   chr4_41491907     ZHar    C    G        0      0        2 
   4   chr4_41491907   Sample    C    G        0      0        2 
   4   chr4_41499200     AAsi    T    A        0      0        2 
   4   chr4_41499200     AKia    T    A        0      0        2 
   4   chr4_41499200     AOna    T    A        0      0        2 
   4   chr4_41499200     ASom    T    A        0      0        2 
   4   chr4_41499200     HCab    T    A        1      2        2 
   4   chr4_41499200     HPrz    T    A        1      2        2 
   4   chr4_41499200     ZBoe    T    A        0      0        2 
   4   chr4_41499200     ZGre    T    A        0      0        2 
   4   chr4_41499200     ZHar    T    A        0      0        2 
   4   chr4_41499200   Sample    T    A        0      0        2 
   4   chr4_41513468     AAsi    C    G        0      0        2 
   4   chr4_41513468     AKia    C    G        0      0        2 
   4   chr4_41513468     AOna    C    G      0.5      1        2 
   4   chr4_41513468     ASom    C    G        0      0        2 
   4   chr4_41513468     HCab    C    G        0      0        2 
   4   chr4_41513468     HPrz    C    G        0      0        2 
   4   chr4_41513468     ZBoe    C    G        0      0        2 
   4   chr4_41513468     ZGre    C    G        0      0        2 
   4   chr4_41513468     ZHar    C    G        0      0        2 
   4   chr4_41513468   Sample    C    G        0      0        2 
   4   chr4_41517194     AAsi    A    C        0      0        2 
   4   chr4_41517194     AKia    A    C        1      2        2 
   4   chr4_41517194     AOna    A    C        1      2        2 
   4   chr4_41517194     ASom    A    C        0      0        2 
   4   chr4_41517194     HCab    A    C        0      0        2 
   4   chr4_41517194     HPrz    A    C        0      0        2 
   4   chr4_41517194     ZBoe    A    C        0      0        2 
   4   chr4_41517194     ZGre    A    C        0      0        2 
   4   chr4_41517194     ZHar    A    C        0      0        2 
   4   chr4_41517194   Sample    A    C        0      0        2 
   4   chr4_41523891     AAsi    A    T        0      0        2 
   4   chr4_41523891     AKia    A    T        0      0        2 
   4   chr4_41523891     AOna    A    T        0      0        2 
   4   chr4_41523891     ASom    A    T        0      0        2 
   4   chr4_41523891     HCab    A    T      0.5      1        2 
   4   chr4_41523891     HPrz    A    T        0      0        2 
   4   chr4_41523891     ZBoe    A    T        0      0        2 
   4   chr4_41523891     ZGre    A    T        0      0        2 
   4   chr4_41523891     ZHar    A    T        0      0        2 
   4   chr4_41523891   Sample    A    T        0      0        2 
   4   chr4_41562478     AAsi    G    T        0      0        2 
   4   chr4_41562478     AKia    G    T        0      0        2 
   4   chr4_41562478     AOna    G    T        0      0        2 
   4   chr4_41562478     ASom    G    T        0      0        2 
   4   chr4_41562478     HCab    G    T        0      0        2 
   4   chr4_41562478     HPrz    G    T        0      0        2 
   4   chr4_41562478     ZBoe    G    T        0      0        2 
   4   chr4_41562478     ZGre    G    T      0.5      1        2 
   4   chr4_41562478     ZHar    G    T        0      0        2 
   4   chr4_41562478   Sample    G    T        0      0        2 
   4   chr4_41591324     AAsi    G    C        0      0        2 
   4   chr4_41591324     AKia    G    C        0      0        2 
   4   chr4_41591324     AOna    G    C        0      0        2 
   4   chr4_41591324     ASom    G    C        0      0        2 
   4   chr4_41591324     HCab    G    C        0      0        2 
   4   chr4_41591324     HPrz    G    C        0      0        2 
   4   chr4_41591324     ZBoe    G    C        0      0        2 
   4   chr4_41591324     ZGre    G    C        0      0        2 
   4   chr4_41591324     ZHar    G    C        1      2        2 
   4   chr4_41591324   Sample    G    C        0      0        2 
   4   chr4_41638121     AAsi    T    G        0      0        2 
   4   chr4_41638121     AKia    T    G        0      0        2 
   4   chr4_41638121     AOna    T    G        0      0        2 
   4   chr4_41638121     ASom    T    G        0      0        2 
   4   chr4_41638121     HCab    T    G        0      0        2 
   4   chr4_41638121     HPrz    T    G        0      0        2 
   4   chr4_41638121     ZBoe    T    G        0      0        2 
   4   chr4_41638121     ZGre    T    G        0      0        2 
   4   chr4_41638121     ZHar    T    G        1      2        2 
   4   chr4_41638121   Sample    T    G        0      0        2 
   4   chr4_41666484     AAsi    G    C        0      0        2 
   4   chr4_41666484     AKia    G    C        0      0        2 
   4   chr4_41666484     AOna    G    C        0      0        2 
   4   chr4_41666484     ASom    G    C        0      0        2 
   4   chr4_41666484     HCab    G    C        1      2        2 
   4   chr4_41666484     HPrz    G    C        1      2        2 
   4   chr4_41666484     ZBoe    G    C        0      0        2 
   4   chr4_41666484     ZGre    G    C        0      0        2 
   4   chr4_41666484     ZHar    G    C        0      0        2 
   4   chr4_41666484   Sample    G    C        0      0        2 
   4   chr4_41698471     AAsi    C    A        0      0        2 
   4   chr4_41698471     AKia    C    A        0      0        2 
   4   chr4_41698471     AOna    C    A      0.5      1        2 
   4   chr4_41698471     ASom    C    A        0      0        2 
   4   chr4_41698471     HCab    C    A        0      0        2 
   4   chr4_41698471     HPrz    C    A        0      0        2 
   4   chr4_41698471     ZBoe    C    A        0      0        2 
   4   chr4_41698471     ZGre    C    A        0      0        2 
   4   chr4_41698471     ZHar    C    A        0      0        2 
   4   chr4_41698471   Sample    C    A        0      0        2 
   4   chr4_41715527     AAsi    C    G        1      2        2 
   4   chr4_41715527     AKia    C    G        0      0        2 
   4   chr4_41715527     AOna    C    G        0      0        2 
   4   chr4_41715527     ASom    C    G        0      0        2 
   4   chr4_41715527     HCab    C    G        0      0        2 
   4   chr4_41715527     HPrz    C    G        0      0        2 
   4   chr4_41715527     ZBoe    C    G        0      0        2 
   4   chr4_41715527     ZGre    C    G        0      0        2 
   4   chr4_41715527     ZHar    C    G        0      0        2 
   4   chr4_41715527   Sample    C    G        0      0        2 
   4   chr4_41732132     AAsi    T    G        0      0        2 
   4   chr4_41732132     AKia    T    G        0      0        2 
   4   chr4_41732132     AOna    T    G        0      0        2 
   4   chr4_41732132     ASom    T    G        1      2        2 
   4   chr4_41732132     HCab    T    G        0      0        2 
   4   chr4_41732132     HPrz    T    G        0      0        2 
   4   chr4_41732132     ZBoe    T    G        0      0        2 
   4   chr4_41732132     ZGre    T    G        0      0        2 
   4   chr4_41732132     ZHar    T    G        0      0        2 
   4   chr4_41732132   Sample    T    G        0      0        2 
   4   chr4_41738931     AAsi    T    G        0      0        2 
   4   chr4_41738931     AKia    T    G        0      0        2 
   4   chr4_41738931     AOna    T    G        0      0        2 
   4   chr4_41738931     ASom    T    G        0      0        2 
   4   chr4_41738931     HCab    T    G        0      0        2 
   4   chr4_41738931     HPrz    T    G        0      0        2 
   4   chr4_41738931     ZBoe    T    G        0      0        2 
   4   chr4_41738931     ZGre    T    G      0.5      1        2 
   4   chr4_41738931     ZHar    T    G        0      0        2 
   4   chr4_41738931   Sample    T    G        0      0        2 
   4   chr4_41791784     AAsi    T    G        0      0        2 
   4   chr4_41791784     AKia    T    G        0      0        2 
   4   chr4_41791784     AOna    T    G        0      0        2 
   4   chr4_41791784     ASom    T    G        0      0        2 
   4   chr4_41791784     HCab    T    G        0      0        2 
   4   chr4_41791784     HPrz    T    G        0      0        2 
   4   chr4_41791784     ZBoe    T    G      0.5      1        2 
   4   chr4_41791784     ZGre    T    G        0      0        2 
   4   chr4_41791784     ZHar    T    G        0      0        2 
   4   chr4_41791784   Sample    T    G        0      0        2 
   4   chr4_41792002     AAsi    G    C        0      0        2 
   4   chr4_41792002     AKia    G    C        0      0        2 
   4   chr4_41792002     AOna    G    C        1      2        2 
   4   chr4_41792002     ASom    G    C        0      0        2 
   4   chr4_41792002     HCab    G    C        0      0        2 
   4   chr4_41792002     HPrz    G    C        0      0        2 
   4   chr4_41792002     ZBoe    G    C        0      0        2 
   4   chr4_41792002     ZGre    G    C        0      0        2 
   4   chr4_41792002     ZHar    G    C        0      0        2 
   4   chr4_41792002   Sample    G    C        0      0        2 
   4   chr4_41805127     AAsi    G    C        0      0        2 
   4   chr4_41805127     AKia    G    C        0      0        2 
   4   chr4_41805127     AOna    G    C        0      0        2 
   4   chr4_41805127     ASom    G    C        0      0        2 
   4   chr4_41805127     HCab    G    C        0      0        2 
   4   chr4_41805127     HPrz    G    C        0      0        2 
   4   chr4_41805127     ZBoe    G    C        1      2        2 
   4   chr4_41805127     ZGre    G    C        0      0        2 
   4   chr4_41805127     ZHar    G    C        0      0        2 
   4   chr4_41805127   Sample    G    C        0      0        2 
   4   chr4_41817012     AAsi    G    T        0      0        2 
   4   chr4_41817012     AKia    G    T        0      0        2 
   4   chr4_41817012     AOna    G    T        0      0        2 
   4   chr4_41817012     ASom    G    T        0      0        2 
   4   chr4_41817012     HCab    G    T        0      0        2 
   4   chr4_41817012     HPrz    G    T        0      0        2 
   4   chr4_41817012     ZBoe    G    T      0.5      1        2 
   4   chr4_41817012     ZGre    G    T        0      0        2 
   4   chr4_41817012     ZHar    G    T        0      0        2 
   4   chr4_41817012   Sample    G    T        0      0        2 
   4   chr4_41839001     AAsi    G    C      0.5      1        2 
   4   chr4_41839001     AKia    G    C        0      0        2 
   4   chr4_41839001     AOna    G    C        0      0        2 
   4   chr4_41839001     ASom    G    C        0      0        2 
   4   chr4_41839001     HCab    G    C        0      0        2 
   4   chr4_41839001     HPrz    G    C        0      0        2 
   4   chr4_41839001     ZBoe    G    C        0      0        2 
   4   chr4_41839001     ZGre    G    C        0      0        2 
   4   chr4_41839001     ZHar    G    C        0      0        2 
   4   chr4_41839001   Sample    G    C        0      0        2 
   4   chr4_41913875     AAsi    C    A        0      0        2 
   4   chr4_41913875     AKia    C    A        0      0        2 
   4   chr4_41913875     AOna    C    A        0      0        2 
   4   chr4_41913875     ASom    C    A        0      0        2 
   4   chr4_41913875     HCab    C    A        0      0        2 
   4   chr4_41913875     HPrz    C    A        0      0        2 
   4   chr4_41913875     ZBoe    C    A        0      0        2 
   4   chr4_41913875     ZGre    C    A      0.5      1        2 
   4   chr4_41913875     ZHar    C    A        0      0        2 
   4   chr4_41913875   Sample    C    A        0      0        2 
   4   chr4_41917935     AAsi    G    T        0      0        2 
   4   chr4_41917935     AKia    G    T        0      0        2 
   4   chr4_41917935     AOna    G    T        0      0        2 
   4   chr4_41917935     ASom    G    T        0      0        2 
   4   chr4_41917935     HCab    G    T      0.5      1        2 
   4   chr4_41917935     HPrz    G    T        1      2        2 
   4   chr4_41917935     ZBoe    G    T        0      0        2 
   4   chr4_41917935     ZGre    G    T        0      0        2 
   4   chr4_41917935     ZHar    G    T        0      0        2 
   4   chr4_41917935   Sample    G    T        0      0        2 
   4   chr4_41994032     AAsi    G    T        0      0        2 
   4   chr4_41994032     AKia    G    T        0      0        2 
   4   chr4_41994032     AOna    G    T        0      0        2 
   4   chr4_41994032     ASom    G    T        0      0        2 
   4   chr4_41994032     HCab    G    T        1      2        2 
   4   chr4_41994032     HPrz    G    T        1      2        2 
   4   chr4_41994032     ZBoe    G    T        0      0        2 
   4   chr4_41994032     ZGre    G    T        0      0        2 
   4   chr4_41994032     ZHar    G    T        0      0        2 
   4   chr4_41994032   Sample    G    T        0      0        2 
   4   chr4_42007757     AAsi    C    A        0      0        2 
   4   chr4_42007757     AKia    C    A        0      0        2 
   4   chr4_42007757     AOna    C    A        0      0        2 
   4   chr4_42007757     ASom    C    A        0      0        2 
   4   chr4_42007757     HCab    C    A        1      2        2 
   4   chr4_42007757     HPrz    C    A        1      2        2 
   4   chr4_42007757     ZBoe    C    A        0      0        2 
   4   chr4_42007757     ZGre    C    A        0      0        2 
   4   chr4_42007757     ZHar    C    A        0      0        2 
   4   chr4_42007757   Sample    C    A        0      0        2 
   4   chr4_42008023     AAsi    G    T        0      0        2 
   4   chr4_42008023     AKia    G    T        0      0        2 
   4   chr4_42008023     AOna    G    T        0      0        2 
   4   chr4_42008023     ASom    G    T        0      0        2 
   4   chr4_42008023     HCab    G    T        1      2        2 
   4   chr4_42008023     HPrz    G    T        1      2        2 
   4   chr4_42008023     ZBoe    G    T        0      0        2 
   4   chr4_42008023     ZGre    G    T        0      0        2 
   4   chr4_42008023     ZHar    G    T        0      0        2 
   4   chr4_42008023   Sample    G    T        0      0        2 
   4   chr4_42033478     AAsi    C    A        0      0        2 
   4   chr4_42033478     AKia    C    A        0      0        2 
   4   chr4_42033478     AOna    C    A        0      0        2 
   4   chr4_42033478     ASom    C    A        0      0        2 
   4   chr4_42033478     HCab    C    A        1      2        2 
   4   chr4_42033478     HPrz    C    A        1      2        2 
   4   chr4_42033478     ZBoe    C    A        0      0        2 
   4   chr4_42033478     ZGre    C    A        0      0        2 
   4   chr4_42033478     ZHar    C    A        0      0        2 
   4   chr4_42033478   Sample    C    A        0      0        2 
   4   chr4_42041318     AAsi    T    A        0      0        2 
   4   chr4_42041318     AKia    T    A        0      0        2 
   4   chr4_42041318     AOna    T    A        0      0        2 
   4   chr4_42041318     ASom    T    A        0      0        2 
   4   chr4_42041318     HCab    T    A        1      2        2 
   4   chr4_42041318     HPrz    T    A        1      2        2 
   4   chr4_42041318     ZBoe    T    A        0      0        2 
   4   chr4_42041318     ZGre    T    A        0      0        2 
   4   chr4_42041318     ZHar    T    A        0      0        2 
   4   chr4_42041318   Sample    T    A        0      0        2 
   4   chr4_42052942     AAsi    G    C        0      0        2 
   4   chr4_42052942     AKia    G    C        0      0        2 
   4   chr4_42052942     AOna    G    C        0      0        2 
   4   chr4_42052942     ASom    G    C        0      0        2 
   4   chr4_42052942     HCab    G    C        1      2        2 
   4   chr4_42052942     HPrz    G    C        1      2        2 
   4   chr4_42052942     ZBoe    G    C        0      0        2 
   4   chr4_42052942     ZGre    G    C        0      0        2 
   4   chr4_42052942     ZHar    G    C        0      0        2 
   4   chr4_42052942   Sample    G    C        0      0        2 
   4   chr4_42058402     AAsi    A    T        0      0        2 
   4   chr4_42058402     AKia    A    T        1      2        2 
   4   chr4_42058402     AOna    A    T      0.5      1        2 
   4   chr4_42058402     ASom    A    T        0      0        2 
   4   chr4_42058402     HCab    A    T        0      0        2 
   4   chr4_42058402     HPrz    A    T        0      0        2 
   4   chr4_42058402     ZBoe    A    T        0      0        2 
   4   chr4_42058402     ZGre    A    T        0      0        2 
   4   chr4_42058402     ZHar    A    T        0      0        2 
   4   chr4_42058402   Sample    A    T        0      0        2 
   4   chr4_42062681     AAsi    G    C        0      0        2 
   4   chr4_42062681     AKia    G    C        0      0        2 
   4   chr4_42062681     AOna    G    C        0      0        2 
   4   chr4_42062681     ASom    G    C        0      0        2 
   4   chr4_42062681     HCab    G    C        0      0        2 
   4   chr4_42062681     HPrz    G    C        0      0        2 
   4   chr4_42062681     ZBoe    G    C        1      2        2 
   4   chr4_42062681     ZGre    G    C        0      0        2 
   4   chr4_42062681     ZHar    G    C        0      0        2 
   4   chr4_42062681   Sample    G    C        0      0        2 
   4   chr4_42063049     AAsi    G    C        0      0        2 
   4   chr4_42063049     AKia    G    C        0      0        2 
   4   chr4_42063049     AOna    G    C        0      0        2 
   4   chr4_42063049     ASom    G    C        0      0        2 
   4   chr4_42063049     HCab    G    C        1      2        2 
   4   chr4_42063049     HPrz    G    C        1      2        2 
   4   chr4_42063049     ZBoe    G    C        0      0        2 
   4   chr4_42063049     ZGre    G    C        0      0        2 
   4   chr4_42063049     ZHar    G    C        0      0        2 
   4   chr4_42063049   Sample    G    C        0      0        2 
   4   chr4_42071788     AAsi    C    G        0      0        2 
   4   chr4_42071788     AKia    C    G        0      0        2 
   4   chr4_42071788     AOna    C    G        0      0        2 
   4   chr4_42071788     ASom    C    G        0      0        2 
   4   chr4_42071788     HCab    C    G        0      0        2 
   4   chr4_42071788     HPrz    C    G        0      0        2 
   4   chr4_42071788     ZBoe    C    G        0      0        2 
   4   chr4_42071788     ZGre    C    G        1      2        2 
   4   chr4_42071788     ZHar    C    G        0      0        2 
   4   chr4_42071788   Sample    C    G        0      0        2 
   4   chr4_42074938     AAsi    G    C        0      0        2 
   4   chr4_42074938     AKia    G    C        0      0        2 
   4   chr4_42074938     AOna    G    C      0.5      1        2 
   4   chr4_42074938     ASom    G    C        0      0        2 
   4   chr4_42074938     HCab    G    C        0      0        2 
   4   chr4_42074938     HPrz    G    C        0      0        2 
   4   chr4_42074938     ZBoe    G    C        0      0        2 
   4   chr4_42074938     ZGre    G    C        0      0        2 
   4   chr4_42074938     ZHar    G    C        0      0        2 
   4   chr4_42074938   Sample    G    C        0      0        2 
   4   chr4_42105588     AAsi    G    T        0      0        2 
   4   chr4_42105588     AKia    G    T        0      0        2 
   4   chr4_42105588     AOna    G    T        0      0        2 
   4   chr4_42105588     ASom    G    T        0      0        2 
   4   chr4_42105588     HCab    G    T        1      2        2 
   4   chr4_42105588     HPrz    G    T        1      2        2 
   4   chr4_42105588     ZBoe    G    T        0      0        2 
   4   chr4_42105588     ZGre    G    T        0      0        2 
   4   chr4_42105588     ZHar    G    T        0      0        2 
   4   chr4_42105588   Sample    G    T        0      0        2 
   4   chr4_42115297     AAsi    G    C        1      2        2 
   4   chr4_42115297     AKia    G    C        0      0        2 
   4   chr4_42115297     AOna    G    C        0      0        2 
   4   chr4_42115297     ASom    G    C        1      2        2 
   4   chr4_42115297     HCab    G    C        0      0        2 
   4   chr4_42115297     HPrz    G    C        0      0        2 
   4   chr4_42115297     ZBoe    G    C        0      0        2 
   4   chr4_42115297     ZGre    G    C        0      0        2 
   4   chr4_42115297     ZHar    G    C        0      0        2 
   4   chr4_42115297   Sample    G    C        0      0        2 
   4   chr4_42126154     AAsi    C    A        0      0        2 
   4   chr4_42126154     AKia    C    A        0      0        2 
   4   chr4_42126154     AOna    C    A        0      0        2 
   4   chr4_42126154     ASom    C    A        0      0        2 
   4   chr4_42126154     HCab    C    A        0      0        2 
   4   chr4_42126154     HPrz    C    A        0      0        2 
   4   chr4_42126154     ZBoe    C    A        0      0        2 
   4   chr4_42126154     ZGre    C    A        0      0        2 
   4   chr4_42126154     ZHar    C    A      0.5      1        2 
   4   chr4_42126154   Sample    C    A        0      0        2 
   4   chr4_42138021     AAsi    G    T        0      0        2 
   4   chr4_42138021     AKia    G    T        0      0        2 
   4   chr4_42138021     AOna    G    T        0      0        2 
   4   chr4_42138021     ASom    G    T        0      0        2 
   4   chr4_42138021     HCab    G    T        0      0        2 
   4   chr4_42138021     HPrz    G    T        0      0        2 
   4   chr4_42138021     ZBoe    G    T        1      2        2 
   4   chr4_42138021     ZGre    G    T        1      2        2 
   4   chr4_42138021     ZHar    G    T        0      0        2 
   4   chr4_42138021   Sample    G    T        0      0        2 
   4   chr4_42184477     AAsi    G    C        0      0        2 
   4   chr4_42184477     AKia    G    C        0      0        2 
   4   chr4_42184477     AOna    G    C        0      0        2 
   4   chr4_42184477     ASom    G    C        0      0        2 
   4   chr4_42184477     HCab    G    C        1      2        2 
   4   chr4_42184477     HPrz    G    C        1      2        2 
   4   chr4_42184477     ZBoe    G    C        0      0        2 
   4   chr4_42184477     ZGre    G    C        0      0        2 
   4   chr4_42184477     ZHar    G    C        0      0        2 
   4   chr4_42184477   Sample    G    C        0      0        2 
   4   chr4_42185597     AAsi    T    A        0      0        2 
   4   chr4_42185597     AKia    T    A        0      0        2 
   4   chr4_42185597     AOna    T    A      0.5      1        2 
   4   chr4_42185597     ASom    T    A        0      0        2 
   4   chr4_42185597     HCab    T    A        0      0        2 
   4   chr4_42185597     HPrz    T    A        0      0        2 
   4   chr4_42185597     ZBoe    T    A        0      0        2 
   4   chr4_42185597     ZGre    T    A        0      0        2 
   4   chr4_42185597     ZHar    T    A        0      0        2 
   4   chr4_42185597   Sample    T    A        0      0        2 
   4   chr4_42214447     AAsi    T    G        0      0        2 
   4   chr4_42214447     AKia    T    G        0      0        2 
   4   chr4_42214447     AOna    T    G      0.5      1        2 
   4   chr4_42214447     ASom    T    G        0      0        2 
   4   chr4_42214447     HCab    T    G        0      0        2 
   4   chr4_42214447     HPrz    T    G        0      0        2 
   4   chr4_42214447     ZBoe    T    G        0      0        2 
   4   chr4_42214447     ZGre    T    G        0      0        2 
   4   chr4_42214447     ZHar    T    G        0      0        2 
   4   chr4_42214447   Sample    T    G        0      0        2 
   4   chr4_42216796     AAsi    A    C        1      2        2 
   4   chr4_42216796     AKia    A    C        0      0        2 
   4   chr4_42216796     AOna    A    C        0      0        2 
   4   chr4_42216796     ASom    A    C        0      0        2 
   4   chr4_42216796     HCab    A    C        0      0        2 
   4   chr4_42216796     HPrz    A    C        0      0        2 
   4   chr4_42216796     ZBoe    A    C        0      0        2 
   4   chr4_42216796     ZGre    A    C        0      0        2 
   4   chr4_42216796     ZHar    A    C        0      0        2 
   4   chr4_42216796   Sample    A    C        0      0        2 
   4   chr4_42232992     AAsi    A    C        0      0        2 
   4   chr4_42232992     AKia    A    C        0      0        2 
   4   chr4_42232992     AOna    A    C        0      0        2 
   4   chr4_42232992     ASom    A    C        0      0        2 
   4   chr4_42232992     HCab    A    C      0.5      1        2 
   4   chr4_42232992     HPrz    A    C        0      0        2 
   4   chr4_42232992     ZBoe    A    C        0      0        2 
   4   chr4_42232992     ZGre    A    C        0      0        2 
   4   chr4_42232992     ZHar    A    C        0      0        2 
   4   chr4_42232992   Sample    A    C        0      0        2 
   4   chr4_42241290     AAsi    G    T        0      0        2 
   4   chr4_42241290     AKia    G    T        0      0        2 
   4   chr4_42241290     AOna    G    T        0      0        2 
   4   chr4_42241290     ASom    G    T        0      0        2 
   4   chr4_42241290     HCab    G    T        1      2        2 
   4   chr4_42241290     HPrz    G    T        1      2        2 
   4   chr4_42241290     ZBoe    G    T        0      0        2 
   4   chr4_42241290     ZGre    G    T        0      0        2 
   4   chr4_42241290     ZHar    G    T        0      0        2 
   4   chr4_42241290   Sample    G    T        0      0        2 
   4   chr4_42244581     AAsi    G    T        0      0        2 
   4   chr4_42244581     AKia    G    T        0      0        2 
   4   chr4_42244581     AOna    G    T        0      0        2 
   4   chr4_42244581     ASom    G    T        0      0        2 
   4   chr4_42244581     HCab    G    T        1      2        2 
   4   chr4_42244581     HPrz    G    T        1      2        2 
   4   chr4_42244581     ZBoe    G    T        0      0        2 
   4   chr4_42244581     ZGre    G    T        0      0        2 
   4   chr4_42244581     ZHar    G    T        0      0        2 
   4   chr4_42244581   Sample    G    T        0      0        2 
   4   chr4_42244961     AAsi    C    A        1      2        2 
   4   chr4_42244961     AKia    C    A        0      0        2 
   4   chr4_42244961     AOna    C    A        0      0        2 
   4   chr4_42244961     ASom    C    A        0      0        2 
   4   chr4_42244961     HCab    C    A        0      0        2 
   4   chr4_42244961     HPrz    C    A        0      0        2 
   4   chr4_42244961     ZBoe    C    A        0      0        2 
   4   chr4_42244961     ZGre    C    A        0      0        2 
   4   chr4_42244961     ZHar    C    A        0      0        2 
   4   chr4_42244961   Sample    C    A        0      0        2 
   4   chr4_42245000     AAsi    C    A        0      0        2 
   4   chr4_42245000     AKia    C    A        0      0        2 
   4   chr4_42245000     AOna    C    A        0      0        2 
   4   chr4_42245000     ASom    C    A        1      2        2 
   4   chr4_42245000     HCab    C    A        0      0        2 
   4   chr4_42245000     HPrz    C    A        0      0        2 
   4   chr4_42245000     ZBoe    C    A        0      0        2 
   4   chr4_42245000     ZGre    C    A        0      0        2 
   4   chr4_42245000     ZHar    C    A        0      0        2 
   4   chr4_42245000   Sample    C    A        0      0        2 
   4   chr4_42263026     AAsi    A    C        0      0        2 
   4   chr4_42263026     AKia    A    C        0      0        2 
   4   chr4_42263026     AOna    A    C        0      0        2 
   4   chr4_42263026     ASom    A    C        0      0        2 
   4   chr4_42263026     HCab    A    C        0      0        2 
   4   chr4_42263026     HPrz    A    C        0      0        2 
   4   chr4_42263026     ZBoe    A    C        0      0        2 
   4   chr4_42263026     ZGre    A    C        0      0        2 
   4   chr4_42263026     ZHar    A    C      0.5      1        2 
   4   chr4_42263026   Sample    A    C        0      0        2 
   4   chr4_42265113     AAsi    A    T        0      0        2 
   4   chr4_42265113     AKia    A    T      0.5      1        2 
   4   chr4_42265113     AOna    A    T        0      0        2 
   4   chr4_42265113     ASom    A    T        0      0        2 
   4   chr4_42265113     HCab    A    T        0      0        2 
   4   chr4_42265113     HPrz    A    T        0      0        2 
   4   chr4_42265113     ZBoe    A    T        0      0        2 
   4   chr4_42265113     ZGre    A    T        0      0        2 
   4   chr4_42265113     ZHar    A    T        0      0        2 
   4   chr4_42265113   Sample    A    T        0      0        2 
   4   chr4_42292587     AAsi    C    G        1      2        2 
   4   chr4_42292587     AKia    C    G        0      0        2 
   4   chr4_42292587     AOna    C    G        0      0        2 
   4   chr4_42292587     ASom    C    G        1      2        2 
   4   chr4_42292587     HCab    C    G        0      0        2 
   4   chr4_42292587     HPrz    C    G        0      0        2 
   4   chr4_42292587     ZBoe    C    G        0      0        2 
   4   chr4_42292587     ZGre    C    G        0      0        2 
   4   chr4_42292587     ZHar    C    G        0      0        2 
   4   chr4_42292587   Sample    C    G        0      0        2 
   4   chr4_42298074     AAsi    T    G        0      0        2 
   4   chr4_42298074     AKia    T    G        0      0        2 
   4   chr4_42298074     AOna    T    G        0      0        2 
   4   chr4_42298074     ASom    T    G        0      0        2 
   4   chr4_42298074     HCab    T    G        1      2        2 
   4   chr4_42298074     HPrz    T    G        1      2        2 
   4   chr4_42298074     ZBoe    T    G        0      0        2 
   4   chr4_42298074     ZGre    T    G        0      0        2 
   4   chr4_42298074     ZHar    T    G        0      0        2 
   4   chr4_42298074   Sample    T    G        0      0        2 
   4   chr4_42314381     AAsi    A    C        0      0        2 
   4   chr4_42314381     AKia    A    C        0      0        2 
   4   chr4_42314381     AOna    A    C        0      0        2 
   4   chr4_42314381     ASom    A    C        0      0        2 
   4   chr4_42314381     HCab    A    C        0      0        2 
   4   chr4_42314381     HPrz    A    C      0.5      1        2 
   4   chr4_42314381     ZBoe    A    C        0      0        2 
   4   chr4_42314381     ZGre    A    C        0      0        2 
   4   chr4_42314381     ZHar    A    C        0      0        2 
   4   chr4_42314381   Sample    A    C        0      0        2 
   4   chr4_42379178     AAsi    T    A        0      0        2 
   4   chr4_42379178     AKia    T    A        0      0        2 
   4   chr4_42379178     AOna    T    A        0      0        2 
   4   chr4_42379178     ASom    T    A        0      0        2 
   4   chr4_42379178     HCab    T    A      0.5      1        2 
   4   chr4_42379178     HPrz    T    A        0      0        2 
   4   chr4_42379178     ZBoe    T    A        0      0        2 
   4   chr4_42379178     ZGre    T    A        0      0        2 
   4   chr4_42379178     ZHar    T    A        0      0        2 
   4   chr4_42379178   Sample    T    A        0      0        2 
   4   chr4_42382964     AAsi    A    C        0      0        2 
   4   chr4_42382964     AKia    A    C        0      0        2 
   4   chr4_42382964     AOna    A    C        0      0        2 
   4   chr4_42382964     ASom    A    C        0      0        2 
   4   chr4_42382964     HCab    A    C      0.5      1        2 
   4   chr4_42382964     HPrz    A    C        0      0        2 
   4   chr4_42382964     ZBoe    A    C        0      0        2 
   4   chr4_42382964     ZGre    A    C        0      0        2 
   4   chr4_42382964     ZHar    A    C        0      0        2 
   4   chr4_42382964   Sample    A    C        0      0        2 
   4   chr4_42384805     AAsi    G    T        0      0        2 
   4   chr4_42384805     AKia    G    T        0      0        2 
   4   chr4_42384805     AOna    G    T        0      0        2 
   4   chr4_42384805     ASom    G    T        0      0        2 
   4   chr4_42384805     HCab    G    T      0.5      1        2 
   4   chr4_42384805     HPrz    G    T        1      2        2 
   4   chr4_42384805     ZBoe    G    T        0      0        2 
   4   chr4_42384805     ZGre    G    T        0      0        2 
   4   chr4_42384805     ZHar    G    T        0      0        2 
   4   chr4_42384805   Sample    G    T        0      0        2 
   4   chr4_42398415     AAsi    A    T        0      0        2 
   4   chr4_42398415     AKia    A    T        0      0        2 
   4   chr4_42398415     AOna    A    T        1      2        2 
   4   chr4_42398415     ASom    A    T        0      0        2 
   4   chr4_42398415     HCab    A    T        0      0        2 
   4   chr4_42398415     HPrz    A    T        0      0        2 
   4   chr4_42398415     ZBoe    A    T        0      0        2 
   4   chr4_42398415     ZGre    A    T        0      0        2 
   4   chr4_42398415     ZHar    A    T        0      0        2 
   4   chr4_42398415   Sample    A    T        0      0        2 
   4   chr4_42399568     AAsi    G    C        0      0        2 
   4   chr4_42399568     AKia    G    C        1      2        2 
   4   chr4_42399568     AOna    G    C        0      0        2 
   4   chr4_42399568     ASom    G    C        0      0        2 
   4   chr4_42399568     HCab    G    C        0      0        2 
   4   chr4_42399568     HPrz    G    C        0      0        2 
   4   chr4_42399568     ZBoe    G    C        0      0        2 
   4   chr4_42399568     ZGre    G    C        0      0        2 
   4   chr4_42399568     ZHar    G    C        0      0        2 
   4   chr4_42399568   Sample    G    C        0      0        2 
   4   chr4_42405390     AAsi    G    T        0      0        2 
   4   chr4_42405390     AKia    G    T        1      2        2 
   4   chr4_42405390     AOna    G    T        0      0        2 
   4   chr4_42405390     ASom    G    T        0      0        2 
   4   chr4_42405390     HCab    G    T        0      0        2 
   4   chr4_42405390     HPrz    G    T        0      0        2 
   4   chr4_42405390     ZBoe    G    T        0      0        2 
   4   chr4_42405390     ZGre    G    T        0      0        2 
   4   chr4_42405390     ZHar    G    T        0      0        2 
   4   chr4_42405390   Sample    G    T        0      0        2 
   4   chr4_42463248     AAsi    T    G        0      0        2 
   4   chr4_42463248     AKia    T    G        0      0        2 
   4   chr4_42463248     AOna    T    G        0      0        2 
   4   chr4_42463248     ASom    T    G        0      0        2 
   4   chr4_42463248     HCab    T    G        0      0        2 
   4   chr4_42463248     HPrz    T    G        1      2        2 
   4   chr4_42463248     ZBoe    T    G        0      0        2 
   4   chr4_42463248     ZGre    T    G        0      0        2 
   4   chr4_42463248     ZHar    T    G        0      0        2 
   4   chr4_42463248   Sample    T    G        0      0        2 
   4   chr4_42545729     AAsi    C    A        0      0        2 
   4   chr4_42545729     AKia    C    A        0      0        2 
   4   chr4_42545729     AOna    C    A        0      0        2 
   4   chr4_42545729     ASom    C    A        0      0        2 
   4   chr4_42545729     HCab    C    A        0      0        2 
   4   chr4_42545729     HPrz    C    A        0      0        2 
   4   chr4_42545729     ZBoe    C    A      0.5      1        2 
   4   chr4_42545729     ZGre    C    A        0      0        2 
   4   chr4_42545729     ZHar    C    A        0      0        2 
   4   chr4_42545729   Sample    C    A        0      0        2 
   4   chr4_42561517     AAsi    C    G        0      0        2 
   4   chr4_42561517     AKia    C    G        0      0        2 
   4   chr4_42561517     AOna    C    G        0      0        2 
   4   chr4_42561517     ASom    C    G        0      0        2 
   4   chr4_42561517     HCab    C    G        0      0        2 
   4   chr4_42561517     HPrz    C    G        0      0        2 
   4   chr4_42561517     ZBoe    C    G      0.5      1        2 
   4   chr4_42561517     ZGre    C    G        0      0        2 
   4   chr4_42561517     ZHar    C    G        0      0        2 
   4   chr4_42561517   Sample    C    G        0      0        2 
   4   chr4_42570280     AAsi    G    C        0      0        2 
   4   chr4_42570280     AKia    G    C        1      2        2 
   4   chr4_42570280     AOna    G    C        0      0        2 
   4   chr4_42570280     ASom    G    C        0      0        2 
   4   chr4_42570280     HCab    G    C        0      0        2 
   4   chr4_42570280     HPrz    G    C        0      0        2 
   4   chr4_42570280     ZBoe    G    C        0      0        2 
   4   chr4_42570280     ZGre    G    C        0      0        2 
   4   chr4_42570280     ZHar    G    C        0      0        2 
   4   chr4_42570280   Sample    G    C        0      0        2 
   4   chr4_42589659     AAsi    G    C        0      0        2 
   4   chr4_42589659     AKia    G    C        0      0        2 
   4   chr4_42589659     AOna    G    C        0      0        2 
   4   chr4_42589659     ASom    G    C        0      0        2 
   4   chr4_42589659     HCab    G    C        0      0        2 
   4   chr4_42589659     HPrz    G    C        0      0        2 
   4   chr4_42589659     ZBoe    G    C        0      0        2 
   4   chr4_42589659     ZGre    G    C        1      2        2 
   4   chr4_42589659     ZHar    G    C        0      0        2 
   4   chr4_42589659   Sample    G    C        0      0        2 
   4   chr4_42635601     AAsi    A    C        0      0        2 
   4   chr4_42635601     AKia    A    C        0      0        2 
   4   chr4_42635601     AOna    A    C        0      0        2 
   4   chr4_42635601     ASom    A    C        0      0        2 
   4   chr4_42635601     HCab    A    C        0      0        2 
   4   chr4_42635601     HPrz    A    C        0      0        2 
   4   chr4_42635601     ZBoe    A    C        1      2        2 
   4   chr4_42635601     ZGre    A    C        0      0        2 
   4   chr4_42635601     ZHar    A    C        0      0        2 
   4   chr4_42635601   Sample    A    C        0      0        2 
   4   chr4_42644684     AAsi    C    A        0      0        2 
   4   chr4_42644684     AKia    C    A        0      0        2 
   4   chr4_42644684     AOna    C    A        0      0        2 
   4   chr4_42644684     ASom    C    A        0      0        2 
   4   chr4_42644684     HCab    C    A        0      0        2 
   4   chr4_42644684     HPrz    C    A        0      0        2 
   4   chr4_42644684     ZBoe    C    A        0      0        2 
   4   chr4_42644684     ZGre    C    A        1      2        2 
   4   chr4_42644684     ZHar    C    A        0      0        2 
   4   chr4_42644684   Sample    C    A        0      0        2 
   4   chr4_42680348     AAsi    T    A        0      0        2 
   4   chr4_42680348     AKia    T    A        0      0        2 
   4   chr4_42680348     AOna    T    A        0      0        2 
   4   chr4_42680348     ASom    T    A        0      0        2 
   4   chr4_42680348     HCab    T    A        1      2        2 
   4   chr4_42680348     HPrz    T    A        1      2        2 
   4   chr4_42680348     ZBoe    T    A        0      0        2 
   4   chr4_42680348     ZGre    T    A        0      0        2 
   4   chr4_42680348     ZHar    T    A        0      0        2 
   4   chr4_42680348   Sample    T    A        0      0        2 
   4   chr4_42688710     AAsi    C    A        0      0        2 
   4   chr4_42688710     AKia    C    A        0      0        2 
   4   chr4_42688710     AOna    C    A        0      0        2 
   4   chr4_42688710     ASom    C    A        0      0        2 
   4   chr4_42688710     HCab    C    A        0      0        2 
   4   chr4_42688710     HPrz    C    A        0      0        2 
   4   chr4_42688710     ZBoe    C    A      0.5      1        2 
   4   chr4_42688710     ZGre    C    A        0      0        2 
   4   chr4_42688710     ZHar    C    A        0      0        2 
   4   chr4_42688710   Sample    C    A        0      0        2 
   4   chr4_42702838     AAsi    C    G        0      0        2 
   4   chr4_42702838     AKia    C    G      0.5      1        2 
   4   chr4_42702838     AOna    C    G        0      0        2 
   4   chr4_42702838     ASom    C    G        0      0        2 
   4   chr4_42702838     HCab    C    G        0      0        2 
   4   chr4_42702838     HPrz    C    G        0      0        2 
   4   chr4_42702838     ZBoe    C    G        0      0        2 
   4   chr4_42702838     ZGre    C    G        0      0        2 
   4   chr4_42702838     ZHar    C    G        0      0        2 
   4   chr4_42702838   Sample    C    G        0      0        2 
   4   chr4_42725127     AAsi    C    G        0      0        2 
   4   chr4_42725127     AKia    C    G        0      0        2 
   4   chr4_42725127     AOna    C    G        0      0        2 
   4   chr4_42725127     ASom    C    G        0      0        2 
   4   chr4_42725127     HCab    C    G        0      0        2 
   4   chr4_42725127     HPrz    C    G      0.5      1        2 
   4   chr4_42725127     ZBoe    C    G        0      0        2 
   4   chr4_42725127     ZGre    C    G        0      0        2 
   4   chr4_42725127     ZHar    C    G        0      0        2 
   4   chr4_42725127   Sample    C    G        0      0        2 
   4   chr4_42739797     AAsi    C    G        0      0        2 
   4   chr4_42739797     AKia    C    G      0.5      1        2 
   4   chr4_42739797     AOna    C    G        0      0        2 
   4   chr4_42739797     ASom    C    G        0      0        2 
   4   chr4_42739797     HCab    C    G        0      0        2 
   4   chr4_42739797     HPrz    C    G        0      0        2 
   4   chr4_42739797     ZBoe    C    G        0      0        2 
   4   chr4_42739797     ZGre    C    G        0      0        2 
   4   chr4_42739797     ZHar    C    G        0      0        2 
   4   chr4_42739797   Sample    C    G        0      0        2 
   4   chr4_42762966     AAsi    A    C        0      0        2 
   4   chr4_42762966     AKia    A    C        0      0        2 
   4   chr4_42762966     AOna    A    C        0      0        2 
   4   chr4_42762966     ASom    A    C        0      0        2 
   4   chr4_42762966     HCab    A    C        1      2        2 
   4   chr4_42762966     HPrz    A    C        1      2        2 
   4   chr4_42762966     ZBoe    A    C        0      0        2 
   4   chr4_42762966     ZGre    A    C        0      0        2 
   4   chr4_42762966     ZHar    A    C        0      0        2 
   4   chr4_42762966   Sample    A    C        0      0        2 
   4   chr4_42772808     AAsi    C    A        0      0        2 
   4   chr4_42772808     AKia    C    A        0      0        2 
   4   chr4_42772808     AOna    C    A        0      0        2 
   4   chr4_42772808     ASom    C    A        0      0        2 
   4   chr4_42772808     HCab    C    A        1      2        2 
   4   chr4_42772808     HPrz    C    A        1      2        2 
   4   chr4_42772808     ZBoe    C    A        0      0        2 
   4   chr4_42772808     ZGre    C    A        0      0        2 
   4   chr4_42772808     ZHar    C    A        0      0        2 
   4   chr4_42772808   Sample    C    A        0      0        2 
   4   chr4_42779487     AAsi    T    G        0      0        2 
   4   chr4_42779487     AKia    T    G        0      0        2 
   4   chr4_42779487     AOna    T    G        0      0        2 
   4   chr4_42779487     ASom    T    G        0      0        2 
   4   chr4_42779487     HCab    T    G        1      2        2 
   4   chr4_42779487     HPrz    T    G        1      2        2 
   4   chr4_42779487     ZBoe    T    G        0      0        2 
   4   chr4_42779487     ZGre    T    G        0      0        2 
   4   chr4_42779487     ZHar    T    G        0      0        2 
   4   chr4_42779487   Sample    T    G        0      0        2 
   4   chr4_42794796     AAsi    A    T        0      0        2 
   4   chr4_42794796     AKia    A    T        0      0        2 
   4   chr4_42794796     AOna    A    T        0      0        2 
   4   chr4_42794796     ASom    A    T        0      0        2 
   4   chr4_42794796     HCab    A    T        0      0        2 
   4   chr4_42794796     HPrz    A    T        0      0        2 
   4   chr4_42794796     ZBoe    A    T      0.5      1        2 
   4   chr4_42794796     ZGre    A    T        0      0        2 
   4   chr4_42794796     ZHar    A    T        0      0        2 
   4   chr4_42794796   Sample    A    T        0      0        2 
   4   chr4_42805674     AAsi    C    A        0      0        2 
   4   chr4_42805674     AKia    C    A        0      0        2 
   4   chr4_42805674     AOna    C    A        0      0        2 
   4   chr4_42805674     ASom    C    A        0      0        2 
   4   chr4_42805674     HCab    C    A        1      2        2 
   4   chr4_42805674     HPrz    C    A        1      2        2 
   4   chr4_42805674     ZBoe    C    A        0      0        2 
   4   chr4_42805674     ZGre    C    A        0      0        2 
   4   chr4_42805674     ZHar    C    A        0      0        2 
   4   chr4_42805674   Sample    C    A        0      0        2 
   4   chr4_42809475     AAsi    A    T        0      0        2 
   4   chr4_42809475     AKia    A    T        0      0        2 
   4   chr4_42809475     AOna    A    T        0      0        2 
   4   chr4_42809475     ASom    A    T        0      0        2 
   4   chr4_42809475     HCab    A    T        0      0        2 
   4   chr4_42809475     HPrz    A    T        0      0        2 
   4   chr4_42809475     ZBoe    A    T        0      0        2 
   4   chr4_42809475     ZGre    A    T      0.5      1        2 
   4   chr4_42809475     ZHar    A    T        0      0        2 
   4   chr4_42809475   Sample    A    T        0      0        2 
   4   chr4_42832627     AAsi    G    T        1      2        2 
   4   chr4_42832627     AKia    G    T        0      0        2 
   4   chr4_42832627     AOna    G    T        0      0        2 
   4   chr4_42832627     ASom    G    T        1      2        2 
   4   chr4_42832627     HCab    G    T        0      0        2 
   4   chr4_42832627     HPrz    G    T        0      0        2 
   4   chr4_42832627     ZBoe    G    T        0      0        2 
   4   chr4_42832627     ZGre    G    T        0      0        2 
   4   chr4_42832627     ZHar    G    T        0      0        2 
   4   chr4_42832627   Sample    G    T        1      2        2 
   4   chr4_42842632     AAsi    C    A        0      0        2 
   4   chr4_42842632     AKia    C    A        0      0        2 
   4   chr4_42842632     AOna    C    A      0.5      1        2 
   4   chr4_42842632     ASom    C    A        0      0        2 
   4   chr4_42842632     HCab    C    A        0      0        2 
   4   chr4_42842632     HPrz    C    A        0      0        2 
   4   chr4_42842632     ZBoe    C    A        0      0        2 
   4   chr4_42842632     ZGre    C    A        0      0        2 
   4   chr4_42842632     ZHar    C    A        0      0        2 
   4   chr4_42842632   Sample    C    A        0      0        2 
   4   chr4_42910154     AAsi    T    G        0      0        2 
   4   chr4_42910154     AKia    T    G        0      0        2 
   4   chr4_42910154     AOna    T    G        0      0        2 
   4   chr4_42910154     ASom    T    G        0      0        2 
   4   chr4_42910154     HCab    T    G      0.5      1        2 
   4   chr4_42910154     HPrz    T    G        1      2        2 
   4   chr4_42910154     ZBoe    T    G        0      0        2 
   4   chr4_42910154     ZGre    T    G        0      0        2 
   4   chr4_42910154     ZHar    T    G        0      0        2 
   4   chr4_42910154   Sample    T    G        0      0        2 
   4   chr4_42914288     AAsi    C    G        0      0        2 
   4   chr4_42914288     AKia    C    G        0      0        2 
   4   chr4_42914288     AOna    C    G        0      0        2 
   4   chr4_42914288     ASom    C    G        0      0        2 
   4   chr4_42914288     HCab    C    G      0.5      1        2 
   4   chr4_42914288     HPrz    C    G        1      2        2 
   4   chr4_42914288     ZBoe    C    G        0      0        2 
   4   chr4_42914288     ZGre    C    G        0      0        2 
   4   chr4_42914288     ZHar    C    G        0      0        2 
   4   chr4_42914288   Sample    C    G        0      0        2 
   4   chr4_42929032     AAsi    C    G        0      0        2 
   4   chr4_42929032     AKia    C    G        0      0        2 
   4   chr4_42929032     AOna    C    G        0      0        2 
   4   chr4_42929032     ASom    C    G        0      0        2 
   4   chr4_42929032     HCab    C    G        0      0        2 
   4   chr4_42929032     HPrz    C    G        0      0        2 
   4   chr4_42929032     ZBoe    C    G      0.5      1        2 
   4   chr4_42929032     ZGre    C    G        0      0        2 
   4   chr4_42929032     ZHar    C    G        0      0        2 
   4   chr4_42929032   Sample    C    G        0      0        2 
   4   chr4_42931594     AAsi    C    A        0      0        2 
   4   chr4_42931594     AKia    C    A        0      0        2 
   4   chr4_42931594     AOna    C    A        1      2        2 
   4   chr4_42931594     ASom    C    A        0      0        2 
   4   chr4_42931594     HCab    C    A        1      2        2 
   4   chr4_42931594     HPrz    C    A        1      2        2 
   4   chr4_42931594     ZBoe    C    A        1      2        2 
   4   chr4_42931594     ZGre    C    A        0      0        2 
   4   chr4_42931594     ZHar    C    A        0      0        2 
   4   chr4_42931594   Sample    C    A        0      0        2 
   4   chr4_42984198     AAsi    A    T        0      0        2 
   4   chr4_42984198     AKia    A    T        0      0        2 
   4   chr4_42984198     AOna    A    T        0      0        2 
   4   chr4_42984198     ASom    A    T        0      0        2 
   4   chr4_42984198     HCab    A    T      0.5      1        2 
   4   chr4_42984198     HPrz    A    T        0      0        2 
   4   chr4_42984198     ZBoe    A    T        0      0        2 
   4   chr4_42984198     ZGre    A    T        0      0        2 
   4   chr4_42984198     ZHar    A    T        0      0        2 
   4   chr4_42984198   Sample    A    T        0      0        2 
   4   chr4_42987714     AAsi    A    C        0      0        2 
   4   chr4_42987714     AKia    A    C      0.5      1        2 
   4   chr4_42987714     AOna    A    C      0.5      1        2 
   4   chr4_42987714     ASom    A    C        0      0        2 
   4   chr4_42987714     HCab    A    C        0      0        2 
   4   chr4_42987714     HPrz    A    C        0      0        2 
   4   chr4_42987714     ZBoe    A    C      0.5      1        2 
   4   chr4_42987714     ZGre    A    C        0      0        2 
   4   chr4_42987714     ZHar    A    C        0      0        2 
   4   chr4_42987714   Sample    A    C        0      0        2 
   4   chr4_42999055     AAsi    C    A        0      0        2 
   4   chr4_42999055     AKia    C    A        0      0        2 
   4   chr4_42999055     AOna    C    A        0      0        2 
   4   chr4_42999055     ASom    C    A        0      0        2 
   4   chr4_42999055     HCab    C    A        0      0        2 
   4   chr4_42999055     HPrz    C    A        0      0        2 
   4   chr4_42999055     ZBoe    C    A      0.5      1        2 
   4   chr4_42999055     ZGre    C    A        0      0        2 
   4   chr4_42999055     ZHar    C    A        0      0        2 
   4   chr4_42999055   Sample    C    A        0      0        2 
   4   chr4_43038501     AAsi    A    C        0      0        2 
   4   chr4_43038501     AKia    A    C        0      0        2 
   4   chr4_43038501     AOna    A    C        0      0        2 
   4   chr4_43038501     ASom    A    C        0      0        2 
   4   chr4_43038501     HCab    A    C        1      2        2 
   4   chr4_43038501     HPrz    A    C        1      2        2 
   4   chr4_43038501     ZBoe    A    C        0      0        2 
   4   chr4_43038501     ZGre    A    C        0      0        2 
   4   chr4_43038501     ZHar    A    C        0      0        2 
   4   chr4_43038501   Sample    A    C        0      0        2 
   4   chr4_43070143     AAsi    C    G        0      0        2 
   4   chr4_43070143     AKia    C    G        0      0        2 
   4   chr4_43070143     AOna    C    G        0      0        2 
   4   chr4_43070143     ASom    C    G        0      0        2 
   4   chr4_43070143     HCab    C    G      0.5      1        2 
   4   chr4_43070143     HPrz    C    G      0.5      1        2 
   4   chr4_43070143     ZBoe    C    G        0      0        2 
   4   chr4_43070143     ZGre    C    G        0      0        2 
   4   chr4_43070143     ZHar    C    G        0      0        2 
   4   chr4_43070143   Sample    C    G        0      0        2 
   4   chr4_43116579     AAsi    G    C        0      0        2 
   4   chr4_43116579     AKia    G    C        0      0        2 
   4   chr4_43116579     AOna    G    C        0      0        2 
   4   chr4_43116579     ASom    G    C        1      2        2 
   4   chr4_43116579     HCab    G    C        0      0        2 
   4   chr4_43116579     HPrz    G    C        0      0        2 
   4   chr4_43116579     ZBoe    G    C        0      0        2 
   4   chr4_43116579     ZGre    G    C        0      0        2 
   4   chr4_43116579     ZHar    G    C        0      0        2 
   4   chr4_43116579   Sample    G    C        0      0        2 
   4   chr4_43119059     AAsi    T    A        0      0        2 
   4   chr4_43119059     AKia    T    A        0      0        2 
   4   chr4_43119059     AOna    T    A        0      0        2 
   4   chr4_43119059     ASom    T    A        0      0        2 
   4   chr4_43119059     HCab    T    A      0.5      1        2 
   4   chr4_43119059     HPrz    T    A        0      0        2 
   4   chr4_43119059     ZBoe    T    A        0      0        2 
   4   chr4_43119059     ZGre    T    A        0      0        2 
   4   chr4_43119059     ZHar    T    A        0      0        2 
   4   chr4_43119059   Sample    T    A        0      0        2 
   4   chr4_43123500     AAsi    C    G      0.5      1        2 
   4   chr4_43123500     AKia    C    G        0      0        2 
   4   chr4_43123500     AOna    C    G        0      0        2 
   4   chr4_43123500     ASom    C    G        0      0        2 
   4   chr4_43123500     HCab    C    G        0      0        2 
   4   chr4_43123500     HPrz    C    G        0      0        2 
   4   chr4_43123500     ZBoe    C    G        0      0        2 
   4   chr4_43123500     ZGre    C    G        0      0        2 
   4   chr4_43123500     ZHar    C    G        0      0        2 
   4   chr4_43123500   Sample    C    G        0      0        2 
   4   chr4_43137864     AAsi    T    G        0      0        2 
   4   chr4_43137864     AKia    T    G        0      0        2 
   4   chr4_43137864     AOna    T    G        0      0        2 
   4   chr4_43137864     ASom    T    G        0      0        2 
   4   chr4_43137864     HCab    T    G        1      2        2 
   4   chr4_43137864     HPrz    T    G        1      2        2 
   4   chr4_43137864     ZBoe    T    G        0      0        2 
   4   chr4_43137864     ZGre    T    G        0      0        2 
   4   chr4_43137864     ZHar    T    G        0      0        2 
   4   chr4_43137864   Sample    T    G        0      0        2 
   4   chr4_43174774     AAsi    G    T      0.5      1        2 
   4   chr4_43174774     AKia    G    T        0      0        2 
   4   chr4_43174774     AOna    G    T        0      0        2 
   4   chr4_43174774     ASom    G    T        0      0        2 
   4   chr4_43174774     HCab    G    T        0      0        2 
   4   chr4_43174774     HPrz    G    T        0      0        2 
   4   chr4_43174774     ZBoe    G    T        0      0        2 
   4   chr4_43174774     ZGre    G    T        0      0        2 
   4   chr4_43174774     ZHar    G    T        0      0        2 
   4   chr4_43174774   Sample    G    T        0      0        2 
   4   chr4_43185431     AAsi    G    T        0      0        2 
   4   chr4_43185431     AKia    G    T        0      0        2 
   4   chr4_43185431     AOna    G    T        0      0        2 
   4   chr4_43185431     ASom    G    T        0      0        2 
   4   chr4_43185431     HCab    G    T        0      0        2 
   4   chr4_43185431     HPrz    G    T        0      0        2 
   4   chr4_43185431     ZBoe    G    T        0      0        2 
   4   chr4_43185431     ZGre    G    T        0      0        2 
   4   chr4_43185431     ZHar    G    T      0.5      1        2 
   4   chr4_43185431   Sample    G    T        0      0        2 
   4   chr4_43208829     AAsi    C    A      0.5      1        2 
   4   chr4_43208829     AKia    C    A        0      0        2 
   4   chr4_43208829     AOna    C    A        0      0        2 
   4   chr4_43208829     ASom    C    A        1      2        2 
   4   chr4_43208829     HCab    C    A        0      0        2 
   4   chr4_43208829     HPrz    C    A        0      0        2 
   4   chr4_43208829     ZBoe    C    A        0      0        2 
   4   chr4_43208829     ZGre    C    A        0      0        2 
   4   chr4_43208829     ZHar    C    A        0      0        2 
   4   chr4_43208829   Sample    C    A        0      0        2 
   4   chr4_43215500     AAsi    A    T      0.5      1        2 
   4   chr4_43215500     AKia    A    T        0      0        2 
   4   chr4_43215500     AOna    A    T        0      0        2 
   4   chr4_43215500     ASom    A    T        1      2        2 
   4   chr4_43215500     HCab    A    T        0      0        2 
   4   chr4_43215500     HPrz    A    T        0      0        2 
   4   chr4_43215500     ZBoe    A    T        0      0        2 
   4   chr4_43215500     ZGre    A    T        0      0        2 
   4   chr4_43215500     ZHar    A    T        0      0        2 
   4   chr4_43215500   Sample    A    T        0      0        2 
   4   chr4_43227869     AAsi    C    G        0      0        2 
   4   chr4_43227869     AKia    C    G        0      0        2 
   4   chr4_43227869     AOna    C    G      0.5      1        2 
   4   chr4_43227869     ASom    C    G        0      0        2 
   4   chr4_43227869     HCab    C    G        0      0        2 
   4   chr4_43227869     HPrz    C    G        0      0        2 
   4   chr4_43227869     ZBoe    C    G        0      0        2 
   4   chr4_43227869     ZGre    C    G        0      0        2 
   4   chr4_43227869     ZHar    C    G        0      0        2 
   4   chr4_43227869   Sample    C    G        0      0        2 
   4   chr4_43245414     AAsi    A    C        0      0        2 
   4   chr4_43245414     AKia    A    C        0      0        2 
   4   chr4_43245414     AOna    A    C        0      0        2 
   4   chr4_43245414     ASom    A    C        0      0        2 
   4   chr4_43245414     HCab    A    C        0      0        2 
   4   chr4_43245414     HPrz    A    C        0      0        2 
   4   chr4_43245414     ZBoe    A    C        0      0        2 
   4   chr4_43245414     ZGre    A    C      0.5      1        2 
   4   chr4_43245414     ZHar    A    C        0      0        2 
   4   chr4_43245414   Sample    A    C        0      0        2 
   4   chr4_43256038     AAsi    G    C        0      0        2 
   4   chr4_43256038     AKia    G    C        0      0        2 
   4   chr4_43256038     AOna    G    C        0      0        2 
   4   chr4_43256038     ASom    G    C        0      0        2 
   4   chr4_43256038     HCab    G    C      0.5      1        2 
   4   chr4_43256038     HPrz    G    C        0      0        2 
   4   chr4_43256038     ZBoe    G    C        0      0        2 
   4   chr4_43256038     ZGre    G    C        0      0        2 
   4   chr4_43256038     ZHar    G    C        0      0        2 
   4   chr4_43256038   Sample    G    C        0      0        2 
   4   chr4_43258339     AAsi    G    C        0      0        2 
   4   chr4_43258339     AKia    G    C        0      0        2 
   4   chr4_43258339     AOna    G    C        0      0        2 
   4   chr4_43258339     ASom    G    C        0      0        2 
   4   chr4_43258339     HCab    G    C        0      0        2 
   4   chr4_43258339     HPrz    G    C        0      0        2 
   4   chr4_43258339     ZBoe    G    C        0      0        2 
   4   chr4_43258339     ZGre    G    C      0.5      1        2 
   4   chr4_43258339     ZHar    G    C        0      0        2 
   4   chr4_43258339   Sample    G    C        0      0        2 
   4   chr4_43278313     AAsi    A    T        0      0        2 
   4   chr4_43278313     AKia    A    T        0      0        2 
   4   chr4_43278313     AOna    A    T        0      0        2 
   4   chr4_43278313     ASom    A    T        0      0        2 
   4   chr4_43278313     HCab    A    T        0      0        2 
   4   chr4_43278313     HPrz    A    T        0      0        2 
   4   chr4_43278313     ZBoe    A    T        0      0        2 
   4   chr4_43278313     ZGre    A    T        0      0        2 
   4   chr4_43278313     ZHar    A    T      0.5      1        2 
   4   chr4_43278313   Sample    A    T        0      0        2 
   4   chr4_43347342     AAsi    A    T        0      0        2 
   4   chr4_43347342     AKia    A    T        0      0        2 
   4   chr4_43347342     AOna    A    T        0      0        2 
   4   chr4_43347342     ASom    A    T        0      0        2 
   4   chr4_43347342     HCab    A    T        0      0        2 
   4   chr4_43347342     HPrz    A    T        0      0        2 
   4   chr4_43347342     ZBoe    A    T        0      0        2 
   4   chr4_43347342     ZGre    A    T      0.5      1        2 
   4   chr4_43347342     ZHar    A    T        0      0        2 
   4   chr4_43347342   Sample    A    T        0      0        2 
   4   chr4_43363791     AAsi    T    A        0      0        2 
   4   chr4_43363791     AKia    T    A        0      0        2 
   4   chr4_43363791     AOna    T    A      0.5      1        2 
   4   chr4_43363791     ASom    T    A        0      0        2 
   4   chr4_43363791     HCab    T    A        0      0        2 
   4   chr4_43363791     HPrz    T    A        0      0        2 
   4   chr4_43363791     ZBoe    T    A        0      0        2 
   4   chr4_43363791     ZGre    T    A        0      0        2 
   4   chr4_43363791     ZHar    T    A        0      0        2 
   4   chr4_43363791   Sample    T    A        0      0        2 
   4   chr4_43377931     AAsi    C    A        0      0        2 
   4   chr4_43377931     AKia    C    A        0      0        2 
   4   chr4_43377931     AOna    C    A        0      0        2 
   4   chr4_43377931     ASom    C    A        0      0        2 
   4   chr4_43377931     HCab    C    A      0.5      1        2 
   4   chr4_43377931     HPrz    C    A        0      0        2 
   4   chr4_43377931     ZBoe    C    A        0      0        2 
   4   chr4_43377931     ZGre    C    A        0      0        2 
   4   chr4_43377931     ZHar    C    A        0      0        2 
   4   chr4_43377931   Sample    C    A        0      0        2 
   4   chr4_43433765     AAsi    C    A        0      0        2 
   4   chr4_43433765     AKia    C    A        0      0        2 
   4   chr4_43433765     AOna    C    A        0      0        2 
   4   chr4_43433765     ASom    C    A        0      0        2 
   4   chr4_43433765     HCab    C    A        1      2        2 
   4   chr4_43433765     HPrz    C    A        1      2        2 
   4   chr4_43433765     ZBoe    C    A        0      0        2 
   4   chr4_43433765     ZGre    C    A        0      0        2 
   4   chr4_43433765     ZHar    C    A        0      0        2 
   4   chr4_43433765   Sample    C    A        0      0        2 
   4   chr4_43434975     AAsi    C    A      0.5      1        2 
   4   chr4_43434975     AKia    C    A        0      0        2 
   4   chr4_43434975     AOna    C    A        0      0        2 
   4   chr4_43434975     ASom    C    A        0      0        2 
   4   chr4_43434975     HCab    C    A        0      0        2 
   4   chr4_43434975     HPrz    C    A        0      0        2 
   4   chr4_43434975     ZBoe    C    A        0      0        2 
   4   chr4_43434975     ZGre    C    A        0      0        2 
   4   chr4_43434975     ZHar    C    A        0      0        2 
   4   chr4_43434975   Sample    C    A        0      0        2 
   4   chr4_43439934     AAsi    G    T        0      0        2 
   4   chr4_43439934     AKia    G    T        0      0        2 
   4   chr4_43439934     AOna    G    T        0      0        2 
   4   chr4_43439934     ASom    G    T        1      2        2 
   4   chr4_43439934     HCab    G    T        0      0        2 
   4   chr4_43439934     HPrz    G    T        0      0        2 
   4   chr4_43439934     ZBoe    G    T        0      0        2 
   4   chr4_43439934     ZGre    G    T        0      0        2 
   4   chr4_43439934     ZHar    G    T        0      0        2 
   4   chr4_43439934   Sample    G    T        0      0        2 
   4   chr4_43461951     AAsi    T    G        0      0        2 
   4   chr4_43461951     AKia    T    G        0      0        2 
   4   chr4_43461951     AOna    T    G        1      2        2 
   4   chr4_43461951     ASom    T    G        0      0        2 
   4   chr4_43461951     HCab    T    G        0      0        2 
   4   chr4_43461951     HPrz    T    G        0      0        2 
   4   chr4_43461951     ZBoe    T    G        0      0        2 
   4   chr4_43461951     ZGre    T    G        0      0        2 
   4   chr4_43461951     ZHar    T    G        0      0        2 
   4   chr4_43461951   Sample    T    G        0      0        2 
   4   chr4_43483718     AAsi    G    C        0      0        2 
   4   chr4_43483718     AKia    G    C        0      0        2 
   4   chr4_43483718     AOna    G    C        0      0        2 
   4   chr4_43483718     ASom    G    C        0      0        2 
   4   chr4_43483718     HCab    G    C        1      2        2 
   4   chr4_43483718     HPrz    G    C        1      2        2 
   4   chr4_43483718     ZBoe    G    C        0      0        2 
   4   chr4_43483718     ZGre    G    C        0      0        2 
   4   chr4_43483718     ZHar    G    C        0      0        2 
   4   chr4_43483718   Sample    G    C        0      0        2 
   4   chr4_43523767     AAsi    G    T        0      0        2 
   4   chr4_43523767     AKia    G    T        0      0        2 
   4   chr4_43523767     AOna    G    T        0      0        2 
   4   chr4_43523767     ASom    G    T        0      0        2 
   4   chr4_43523767     HCab    G    T        1      2        2 
   4   chr4_43523767     HPrz    G    T        1      2        2 
   4   chr4_43523767     ZBoe    G    T        0      0        2 
   4   chr4_43523767     ZGre    G    T        0      0        2 
   4   chr4_43523767     ZHar    G    T        0      0        2 
   4   chr4_43523767   Sample    G    T        0      0        2 
   4   chr4_43533009     AAsi    C    G        0      0        2 
   4   chr4_43533009     AKia    C    G        0      0        2 
   4   chr4_43533009     AOna    C    G        0      0        2 
   4   chr4_43533009     ASom    C    G        0      0        2 
   4   chr4_43533009     HCab    C    G        0      0        2 
   4   chr4_43533009     HPrz    C    G        0      0        2 
   4   chr4_43533009     ZBoe    C    G        1      2        2 
   4   chr4_43533009     ZGre    C    G        0      0        2 
   4   chr4_43533009     ZHar    C    G        0      0        2 
   4   chr4_43533009   Sample    C    G        0      0        2 
   4   chr4_43622457     AAsi    G    T        0      0        2 
   4   chr4_43622457     AKia    G    T      0.5      1        2 
   4   chr4_43622457     AOna    G    T        0      0        2 
   4   chr4_43622457     ASom    G    T        0      0        2 
   4   chr4_43622457     HCab    G    T        0      0        2 
   4   chr4_43622457     HPrz    G    T        0      0        2 
   4   chr4_43622457     ZBoe    G    T        0      0        2 
   4   chr4_43622457     ZGre    G    T        0      0        2 
   4   chr4_43622457     ZHar    G    T        0      0        2 
   4   chr4_43622457   Sample    G    T        0      0        2 
   4   chr4_43631033     AAsi    C    A        1      2        2 
   4   chr4_43631033     AKia    C    A        0      0        2 
   4   chr4_43631033     AOna    C    A        0      0        2 
   4   chr4_43631033     ASom    C    A        0      0        2 
   4   chr4_43631033     HCab    C    A        0      0        2 
   4   chr4_43631033     HPrz    C    A        0      0        2 
   4   chr4_43631033     ZBoe    C    A        0      0        2 
   4   chr4_43631033     ZGre    C    A        0      0        2 
   4   chr4_43631033     ZHar    C    A        0      0        2 
   4   chr4_43631033   Sample    C    A        1      2        2 
   4   chr4_43649475     AAsi    C    G        0      0        2 
   4   chr4_43649475     AKia    C    G        0      0        2 
   4   chr4_43649475     AOna    C    G        0      0        2 
   4   chr4_43649475     ASom    C    G        0      0        2 
   4   chr4_43649475     HCab    C    G      0.5      1        2 
   4   chr4_43649475     HPrz    C    G        0      0        2 
   4   chr4_43649475     ZBoe    C    G        0      0        2 
   4   chr4_43649475     ZGre    C    G        0      0        2 
   4   chr4_43649475     ZHar    C    G        0      0        2 
   4   chr4_43649475   Sample    C    G        0      0        2 
   4   chr4_43659270     AAsi    G    C        0      0        2 
   4   chr4_43659270     AKia    G    C        0      0        2 
   4   chr4_43659270     AOna    G    C        0      0        2 
   4   chr4_43659270     ASom    G    C        0      0        2 
   4   chr4_43659270     HCab    G    C        1      2        2 
   4   chr4_43659270     HPrz    G    C        1      2        2 
   4   chr4_43659270     ZBoe    G    C        0      0        2 
   4   chr4_43659270     ZGre    G    C        0      0        2 
   4   chr4_43659270     ZHar    G    C        0      0        2 
   4   chr4_43659270   Sample    G    C        0      0        2 
   4   chr4_43740443     AAsi    T    G        0      0        2 
   4   chr4_43740443     AKia    T    G        0      0        2 
   4   chr4_43740443     AOna    T    G        0      0        2 
   4   chr4_43740443     ASom    T    G        0      0        2 
   4   chr4_43740443     HCab    T    G      0.5      1        2 
   4   chr4_43740443     HPrz    T    G        1      2        2 
   4   chr4_43740443     ZBoe    T    G        0      0        2 
   4   chr4_43740443     ZGre    T    G        0      0        2 
   4   chr4_43740443     ZHar    T    G        0      0        2 
   4   chr4_43740443   Sample    T    G        0      0        2 
   4   chr4_43750405     AAsi    G    T        1      2        2 
   4   chr4_43750405     AKia    G    T        0      0        2 
   4   chr4_43750405     AOna    G    T        0      0        2 
   4   chr4_43750405     ASom    G    T        1      2        2 
   4   chr4_43750405     HCab    G    T        0      0        2 
   4   chr4_43750405     HPrz    G    T        0      0        2 
   4   chr4_43750405     ZBoe    G    T        0      0        2 
   4   chr4_43750405     ZGre    G    T        0      0        2 
   4   chr4_43750405     ZHar    G    T        0      0        2 
   4   chr4_43750405   Sample    G    T        1      2        2 
   4   chr4_43761300     AAsi    T    A        0      0        2 
   4   chr4_43761300     AKia    T    A        0      0        2 
   4   chr4_43761300     AOna    T    A        1      2        2 
   4   chr4_43761300     ASom    T    A        0      0        2 
   4   chr4_43761300     HCab    T    A        0      0        2 
   4   chr4_43761300     HPrz    T    A        0      0        2 
   4   chr4_43761300     ZBoe    T    A        0      0        2 
   4   chr4_43761300     ZGre    T    A        0      0        2 
   4   chr4_43761300     ZHar    T    A        0      0        2 
   4   chr4_43761300   Sample    T    A        0      0        2 
   4   chr4_43780623     AAsi    T    G        1      2        2 
   4   chr4_43780623     AKia    T    G        1      2        2 
   4   chr4_43780623     AOna    T    G        0      0        2 
   4   chr4_43780623     ASom    T    G        1      2        2 
   4   chr4_43780623     HCab    T    G        0      0        2 
   4   chr4_43780623     HPrz    T    G        0      0        2 
   4   chr4_43780623     ZBoe    T    G        0      0        2 
   4   chr4_43780623     ZGre    T    G        0      0        2 
   4   chr4_43780623     ZHar    T    G      0.5      1        2 
   4   chr4_43780623   Sample    T    G        1      2        2 
   4   chr4_43803189     AAsi    G    T        0      0        2 
   4   chr4_43803189     AKia    G    T        0      0        2 
   4   chr4_43803189     AOna    G    T        0      0        2 
   4   chr4_43803189     ASom    G    T        0      0        2 
   4   chr4_43803189     HCab    G    T        0      0        2 
   4   chr4_43803189     HPrz    G    T        0      0        2 
   4   chr4_43803189     ZBoe    G    T        0      0        2 
   4   chr4_43803189     ZGre    G    T        1      2        2 
   4   chr4_43803189     ZHar    G    T        0      0        2 
   4   chr4_43803189   Sample    G    T        0      0        2 
   4   chr4_43819186     AAsi    A    C        0      0        2 
   4   chr4_43819186     AKia    A    C        0      0        2 
   4   chr4_43819186     AOna    A    C      0.5      1        2 
   4   chr4_43819186     ASom    A    C        0      0        2 
   4   chr4_43819186     HCab    A    C        0      0        2 
   4   chr4_43819186     HPrz    A    C        0      0        2 
   4   chr4_43819186     ZBoe    A    C        0      0        2 
   4   chr4_43819186     ZGre    A    C        0      0        2 
   4   chr4_43819186     ZHar    A    C        0      0        2 
   4   chr4_43819186   Sample    A    C        0      0        2 
   4   chr4_43822784     AAsi    T    G        0      0        2 
   4   chr4_43822784     AKia    T    G        0      0        2 
   4   chr4_43822784     AOna    T    G        0      0        2 
   4   chr4_43822784     ASom    T    G        0      0        2 
   4   chr4_43822784     HCab    T    G        0      0        2 
   4   chr4_43822784     HPrz    T    G        0      0        2 
   4   chr4_43822784     ZBoe    T    G        0      0        2 
   4   chr4_43822784     ZGre    T    G      0.5      1        2 
   4   chr4_43822784     ZHar    T    G        0      0        2 
   4   chr4_43822784   Sample    T    G        0      0        2 
   4   chr4_43823833     AAsi    C    A        0      0        2 
   4   chr4_43823833     AKia    C    A        0      0        2 
   4   chr4_43823833     AOna    C    A      0.5      1        2 
   4   chr4_43823833     ASom    C    A        0      0        2 
   4   chr4_43823833     HCab    C    A        0      0        2 
   4   chr4_43823833     HPrz    C    A        0      0        2 
   4   chr4_43823833     ZBoe    C    A        0      0        2 
   4   chr4_43823833     ZGre    C    A        0      0        2 
   4   chr4_43823833     ZHar    C    A        0      0        2 
   4   chr4_43823833   Sample    C    A        0      0        2 
   4   chr4_43826075     AAsi    T    G        0      0        2 
   4   chr4_43826075     AKia    T    G      0.5      1        2 
   4   chr4_43826075     AOna    T    G        0      0        2 
   4   chr4_43826075     ASom    T    G        0      0        2 
   4   chr4_43826075     HCab    T    G        0      0        2 
   4   chr4_43826075     HPrz    T    G        0      0        2 
   4   chr4_43826075     ZBoe    T    G        0      0        2 
   4   chr4_43826075     ZGre    T    G        0      0        2 
   4   chr4_43826075     ZHar    T    G        0      0        2 
   4   chr4_43826075   Sample    T    G        0      0        2 
   4   chr4_43837824     AAsi    T    A        0      0        2 
   4   chr4_43837824     AKia    T    A        0      0        2 
   4   chr4_43837824     AOna    T    A        0      0        2 
   4   chr4_43837824     ASom    T    A        0      0        2 
   4   chr4_43837824     HCab    T    A      0.5      1        2 
   4   chr4_43837824     HPrz    T    A        0      0        2 
   4   chr4_43837824     ZBoe    T    A        0      0        2 
   4   chr4_43837824     ZGre    T    A        0      0        2 
   4   chr4_43837824     ZHar    T    A        0      0        2 
   4   chr4_43837824   Sample    T    A        0      0        2 
   4   chr4_43898970     AAsi    T    G        0      0        2 
   4   chr4_43898970     AKia    T    G        0      0        2 
   4   chr4_43898970     AOna    T    G        0      0        2 
   4   chr4_43898970     ASom    T    G        0      0        2 
   4   chr4_43898970     HCab    T    G        0      0        2 
   4   chr4_43898970     HPrz    T    G        0      0        2 
   4   chr4_43898970     ZBoe    T    G        0      0        2 
   4   chr4_43898970     ZGre    T    G        1      2        2 
   4   chr4_43898970     ZHar    T    G        0      0        2 
   4   chr4_43898970   Sample    T    G        0      0        2 
   4   chr4_43929306     AAsi    G    C        0      0        2 
   4   chr4_43929306     AKia    G    C        1      2        2 
   4   chr4_43929306     AOna    G    C        0      0        2 
   4   chr4_43929306     ASom    G    C        0      0        2 
   4   chr4_43929306     HCab    G    C        0      0        2 
   4   chr4_43929306     HPrz    G    C        0      0        2 
   4   chr4_43929306     ZBoe    G    C        0      0        2 
   4   chr4_43929306     ZGre    G    C        0      0        2 
   4   chr4_43929306     ZHar    G    C        0      0        2 
   4   chr4_43929306   Sample    G    C        0      0        2 
   4   chr4_43929879     AAsi    T    A        0      0        2 
   4   chr4_43929879     AKia    T    A        0      0        2 
   4   chr4_43929879     AOna    T    A      0.5      1        2 
   4   chr4_43929879     ASom    T    A        0      0        2 
   4   chr4_43929879     HCab    T    A        0      0        2 
   4   chr4_43929879     HPrz    T    A        0      0        2 
   4   chr4_43929879     ZBoe    T    A        1      2        2 
   4   chr4_43929879     ZGre    T    A      0.5      1        2 
   4   chr4_43929879     ZHar    T    A        1      2        2 
   4   chr4_43929879   Sample    T    A        0      0        2 
   4   chr4_43932741     AAsi    T    G        0      0        2 
   4   chr4_43932741     AKia    T    G        0      0        2 
   4   chr4_43932741     AOna    T    G        0      0        2 
   4   chr4_43932741     ASom    T    G        0      0        2 
   4   chr4_43932741     HCab    T    G        1      2        2 
   4   chr4_43932741     HPrz    T    G        1      2        2 
   4   chr4_43932741     ZBoe    T    G        0      0        2 
   4   chr4_43932741     ZGre    T    G        0      0        2 
   4   chr4_43932741     ZHar    T    G        0      0        2 
   4   chr4_43932741   Sample    T    G        0      0        2 
   4   chr4_43948220     AAsi    G    C        0      0        2 
   4   chr4_43948220     AKia    G    C        0      0        2 
   4   chr4_43948220     AOna    G    C        0      0        2 
   4   chr4_43948220     ASom    G    C        0      0        2 
   4   chr4_43948220     HCab    G    C        0      0        2 
   4   chr4_43948220     HPrz    G    C        0      0        2 
   4   chr4_43948220     ZBoe    G    C        0      0        2 
   4   chr4_43948220     ZGre    G    C      0.5      1        2 
   4   chr4_43948220     ZHar    G    C        0      0        2 
   4   chr4_43948220   Sample    G    C        0      0        2 
   4   chr4_43949129     AAsi    C    G        0      0        2 
   4   chr4_43949129     AKia    C    G        1      2        2 
   4   chr4_43949129     AOna    C    G      0.5      1        2 
   4   chr4_43949129     ASom    C    G        0      0        2 
   4   chr4_43949129     HCab    C    G        0      0        2 
   4   chr4_43949129     HPrz    C    G        0      0        2 
   4   chr4_43949129     ZBoe    C    G        0      0        2 
   4   chr4_43949129     ZGre    C    G        0      0        2 
   4   chr4_43949129     ZHar    C    G        0      0        2 
   4   chr4_43949129   Sample    C    G        0      0        2 
   4   chr4_43967736     AAsi    G    C        0      0        2 
   4   chr4_43967736     AKia    G    C      0.5      1        2 
   4   chr4_43967736     AOna    G    C        0      0        2 
   4   chr4_43967736     ASom    G    C        0      0        2 
   4   chr4_43967736     HCab    G    C        0      0        2 
   4   chr4_43967736     HPrz    G    C        0      0        2 
   4   chr4_43967736     ZBoe    G    C        0      0        2 
   4   chr4_43967736     ZGre    G    C        0      0        2 
   4   chr4_43967736     ZHar    G    C        0      0        2 
   4   chr4_43967736   Sample    G    C        0      0        2 
   4   chr4_43979238     AAsi    G    C        0      0        2 
   4   chr4_43979238     AKia    G    C        0      0        2 
   4   chr4_43979238     AOna    G    C        0      0        2 
   4   chr4_43979238     ASom    G    C        0      0        2 
   4   chr4_43979238     HCab    G    C      0.5      1        2 
   4   chr4_43979238     HPrz    G    C        0      0        2 
   4   chr4_43979238     ZBoe    G    C        0      0        2 
   4   chr4_43979238     ZGre    G    C        0      0        2 
   4   chr4_43979238     ZHar    G    C        0      0        2 
   4   chr4_43979238   Sample    G    C        0      0        2 
   4   chr4_43981795     AAsi    G    C        0      0        2 
   4   chr4_43981795     AKia    G    C        0      0        2 
   4   chr4_43981795     AOna    G    C        0      0        2 
   4   chr4_43981795     ASom    G    C        0      0        2 
   4   chr4_43981795     HCab    G    C        1      2        2 
   4   chr4_43981795     HPrz    G    C        1      2        2 
   4   chr4_43981795     ZBoe    G    C        0      0        2 
   4   chr4_43981795     ZGre    G    C        0      0        2 
   4   chr4_43981795     ZHar    G    C        0      0        2 
   4   chr4_43981795   Sample    G    C        0      0        2 
   4   chr4_43998102     AAsi    C    G        1      2        2 
   4   chr4_43998102     AKia    C    G        0      0        2 
   4   chr4_43998102     AOna    C    G        0      0        2 
   4   chr4_43998102     ASom    C    G        1      2        2 
   4   chr4_43998102     HCab    C    G        0      0        2 
   4   chr4_43998102     HPrz    C    G        0      0        2 
   4   chr4_43998102     ZBoe    C    G        0      0        2 
   4   chr4_43998102     ZGre    C    G        0      0        2 
   4   chr4_43998102     ZHar    C    G        0      0        2 
   4   chr4_43998102   Sample    C    G        1      2        2 
   4   chr4_44032349     AAsi    G    C        0      0        2 
   4   chr4_44032349     AKia    G    C      0.5      1        2 
   4   chr4_44032349     AOna    G    C        0      0        2 
   4   chr4_44032349     ASom    G    C        0      0        2 
   4   chr4_44032349     HCab    G    C        0      0        2 
   4   chr4_44032349     HPrz    G    C        0      0        2 
   4   chr4_44032349     ZBoe    G    C        0      0        2 
   4   chr4_44032349     ZGre    G    C        0      0        2 
   4   chr4_44032349     ZHar    G    C        0      0        2 
   4   chr4_44032349   Sample    G    C        0      0        2 
   4   chr4_44070513     AAsi    T    G        0      0        2 
   4   chr4_44070513     AKia    T    G        0      0        2 
   4   chr4_44070513     AOna    T    G        0      0        2 
   4   chr4_44070513     ASom    T    G        1      2        2 
   4   chr4_44070513     HCab    T    G        0      0        2 
   4   chr4_44070513     HPrz    T    G        0      0        2 
   4   chr4_44070513     ZBoe    T    G        0      0        2 
   4   chr4_44070513     ZGre    T    G        0      0        2 
   4   chr4_44070513     ZHar    T    G        0      0        2 
   4   chr4_44070513   Sample    T    G        0      0        2 
   4   chr4_44127531     AAsi    G    T        0      0        2 
   4   chr4_44127531     AKia    G    T        0      0        2 
   4   chr4_44127531     AOna    G    T      0.5      1        2 
   4   chr4_44127531     ASom    G    T        0      0        2 
   4   chr4_44127531     HCab    G    T        0      0        2 
   4   chr4_44127531     HPrz    G    T        0      0        2 
   4   chr4_44127531     ZBoe    G    T        0      0        2 
   4   chr4_44127531     ZGre    G    T        0      0        2 
   4   chr4_44127531     ZHar    G    T        0      0        2 
   4   chr4_44127531   Sample    G    T        0      0        2 
   4   chr4_44130046     AAsi    T    G        0      0        2 
   4   chr4_44130046     AKia    T    G        0      0        2 
   4   chr4_44130046     AOna    T    G        0      0        2 
   4   chr4_44130046     ASom    T    G        0      0        2 
   4   chr4_44130046     HCab    T    G        0      0        2 
   4   chr4_44130046     HPrz    T    G        0      0        2 
   4   chr4_44130046     ZBoe    T    G      0.5      1        2 
   4   chr4_44130046     ZGre    T    G        0      0        2 
   4   chr4_44130046     ZHar    T    G        0      0        2 
   4   chr4_44130046   Sample    T    G        0      0        2 
   4   chr4_44130881     AAsi    G    T        0      0        2 
   4   chr4_44130881     AKia    G    T        0      0        2 
   4   chr4_44130881     AOna    G    T      0.5      1        2 
   4   chr4_44130881     ASom    G    T        0      0        2 
   4   chr4_44130881     HCab    G    T        0      0        2 
   4   chr4_44130881     HPrz    G    T        0      0        2 
   4   chr4_44130881     ZBoe    G    T        1      2        2 
   4   chr4_44130881     ZGre    G    T        1      2        2 
   4   chr4_44130881     ZHar    G    T        1      2        2 
   4   chr4_44130881   Sample    G    T        0      0        2 
   4   chr4_44132629     AAsi    T    G        0      0        2 
   4   chr4_44132629     AKia    T    G        0      0        2 
   4   chr4_44132629     AOna    T    G        0      0        2 
   4   chr4_44132629     ASom    T    G        0      0        2 
   4   chr4_44132629     HCab    T    G        0      0        2 
   4   chr4_44132629     HPrz    T    G        0      0        2 
   4   chr4_44132629     ZBoe    T    G        0      0        2 
   4   chr4_44132629     ZGre    T    G      0.5      1        2 
   4   chr4_44132629     ZHar    T    G        0      0        2 
   4   chr4_44132629   Sample    T    G        0      0        2 
   4   chr4_44132689     AAsi    G    C        0      0        2 
   4   chr4_44132689     AKia    G    C        0      0        2 
   4   chr4_44132689     AOna    G    C        0      0        2 
   4   chr4_44132689     ASom    G    C        0      0        2 
   4   chr4_44132689     HCab    G    C        0      0        2 
   4   chr4_44132689     HPrz    G    C        0      0        2 
   4   chr4_44132689     ZBoe    G    C        0      0        2 
   4   chr4_44132689     ZGre    G    C      0.5      1        2 
   4   chr4_44132689     ZHar    G    C        0      0        2 
   4   chr4_44132689   Sample    G    C        0      0        2 
   4   chr4_44150671     AAsi    G    C        0      0        2 
   4   chr4_44150671     AKia    G    C        0      0        2 
   4   chr4_44150671     AOna    G    C        0      0        2 
   4   chr4_44150671     ASom    G    C        0      0        2 
   4   chr4_44150671     HCab    G    C        1      2        2 
   4   chr4_44150671     HPrz    G    C        1      2        2 
   4   chr4_44150671     ZBoe    G    C        0      0        2 
   4   chr4_44150671     ZGre    G    C        0      0        2 
   4   chr4_44150671     ZHar    G    C        0      0        2 
   4   chr4_44150671   Sample    G    C        0      0        2 
   4   chr4_44254139     AAsi    A    C        0      0        2 
   4   chr4_44254139     AKia    A    C        1      2        2 
   4   chr4_44254139     AOna    A    C        1      2        2 
   4   chr4_44254139     ASom    A    C        0      0        2 
   4   chr4_44254139     HCab    A    C        0      0        2 
   4   chr4_44254139     HPrz    A    C        0      0        2 
   4   chr4_44254139     ZBoe    A    C        0      0        2 
   4   chr4_44254139     ZGre    A    C        0      0        2 
   4   chr4_44254139     ZHar    A    C        0      0        2 
   4   chr4_44254139   Sample    A    C        0      0        2 
   4   chr4_44265009     AAsi    C    A        0      0        2 
   4   chr4_44265009     AKia    C    A        0      0        2 
   4   chr4_44265009     AOna    C    A        0      0        2 
   4   chr4_44265009     ASom    C    A        0      0        2 
   4   chr4_44265009     HCab    C    A        0      0        2 
   4   chr4_44265009     HPrz    C    A        0      0        2 
   4   chr4_44265009     ZBoe    C    A        1      2        2 
   4   chr4_44265009     ZGre    C    A        0      0        2 
   4   chr4_44265009     ZHar    C    A        0      0        2 
   4   chr4_44265009   Sample    C    A        0      0        2 
   4   chr4_44265076     AAsi    G    T        0      0        2 
   4   chr4_44265076     AKia    G    T        0      0        2 
   4   chr4_44265076     AOna    G    T        0      0        2 
   4   chr4_44265076     ASom    G    T        0      0        2 
   4   chr4_44265076     HCab    G    T        0      0        2 
   4   chr4_44265076     HPrz    G    T        0      0        2 
   4   chr4_44265076     ZBoe    G    T      0.5      1        2 
   4   chr4_44265076     ZGre    G    T        0      0        2 
   4   chr4_44265076     ZHar    G    T        0      0        2 
   4   chr4_44265076   Sample    G    T        0      0        2 
   4   chr4_44270509     AAsi    A    T        0      0        2 
   4   chr4_44270509     AKia    A    T        0      0        2 
   4   chr4_44270509     AOna    A    T        0      0        2 
   4   chr4_44270509     ASom    A    T        0      0        2 
   4   chr4_44270509     HCab    A    T        0      0        2 
   4   chr4_44270509     HPrz    A    T        0      0        2 
   4   chr4_44270509     ZBoe    A    T        0      0        2 
   4   chr4_44270509     ZGre    A    T        0      0        2 
   4   chr4_44270509     ZHar    A    T      0.5      1        2 
   4   chr4_44270509   Sample    A    T        0      0        2 
   4   chr4_44272794     AAsi    G    T        0      0        2 
   4   chr4_44272794     AKia    G    T        0      0        2 
   4   chr4_44272794     AOna    G    T      0.5      1        2 
   4   chr4_44272794     ASom    G    T        0      0        2 
   4   chr4_44272794     HCab    G    T        0      0        2 
   4   chr4_44272794     HPrz    G    T        0      0        2 
   4   chr4_44272794     ZBoe    G    T        0      0        2 
   4   chr4_44272794     ZGre    G    T        0      0        2 
   4   chr4_44272794     ZHar    G    T        0      0        2 
   4   chr4_44272794   Sample    G    T        0      0        2 
   4   chr4_44273055     AAsi    T    A        0      0        2 
   4   chr4_44273055     AKia    T    A        0      0        2 
   4   chr4_44273055     AOna    T    A        0      0        2 
   4   chr4_44273055     ASom    T    A        0      0        2 
   4   chr4_44273055     HCab    T    A        0      0        2 
   4   chr4_44273055     HPrz    T    A        0      0        2 
   4   chr4_44273055     ZBoe    T    A        0      0        2 
   4   chr4_44273055     ZGre    T    A        1      2        2 
   4   chr4_44273055     ZHar    T    A        0      0        2 
   4   chr4_44273055   Sample    T    A        0      0        2 
   4   chr4_44276422     AAsi    A    T        0      0        2 
   4   chr4_44276422     AKia    A    T        0      0        2 
   4   chr4_44276422     AOna    A    T        0      0        2 
   4   chr4_44276422     ASom    A    T        0      0        2 
   4   chr4_44276422     HCab    A    T        1      2        2 
   4   chr4_44276422     HPrz    A    T      0.5      1        2 
   4   chr4_44276422     ZBoe    A    T        0      0        2 
   4   chr4_44276422     ZGre    A    T        0      0        2 
   4   chr4_44276422     ZHar    A    T        0      0        2 
   4   chr4_44276422   Sample    A    T        0      0        2 
   4   chr4_44278249     AAsi    C    A        0      0        2 
   4   chr4_44278249     AKia    C    A        0      0        2 
   4   chr4_44278249     AOna    C    A        0      0        2 
   4   chr4_44278249     ASom    C    A        0      0        2 
   4   chr4_44278249     HCab    C    A        0      0        2 
   4   chr4_44278249     HPrz    C    A        0      0        2 
   4   chr4_44278249     ZBoe    C    A      0.5      1        2 
   4   chr4_44278249     ZGre    C    A        0      0        2 
   4   chr4_44278249     ZHar    C    A        0      0        2 
   4   chr4_44278249   Sample    C    A        0      0        2 
   4   chr4_44320212     AAsi    C    G        0      0        2 
   4   chr4_44320212     AKia    C    G        0      0        2 
   4   chr4_44320212     AOna    C    G        0      0        2 
   4   chr4_44320212     ASom    C    G        0      0        2 
   4   chr4_44320212     HCab    C    G        0      0        2 
   4   chr4_44320212     HPrz    C    G        0      0        2 
   4   chr4_44320212     ZBoe    C    G        0      0        2 
   4   chr4_44320212     ZGre    C    G        0      0        2 
   4   chr4_44320212     ZHar    C    G      0.5      1        2 
   4   chr4_44320212   Sample    C    G        0      0        2 
   4   chr4_44322480     AAsi    T    G        0      0        2 
   4   chr4_44322480     AKia    T    G        0      0        2 
   4   chr4_44322480     AOna    T    G      0.5      1        2 
   4   chr4_44322480     ASom    T    G        0      0        2 
   4   chr4_44322480     HCab    T    G        0      0        2 
   4   chr4_44322480     HPrz    T    G        0      0        2 
   4   chr4_44322480     ZBoe    T    G        0      0        2 
   4   chr4_44322480     ZGre    T    G        0      0        2 
   4   chr4_44322480     ZHar    T    G        0      0        2 
   4   chr4_44322480   Sample    T    G        0      0        2 
   4   chr4_44356402     AAsi    A    C        0      0        2 
   4   chr4_44356402     AKia    A    C        0      0        2 
   4   chr4_44356402     AOna    A    C        0      0        2 
   4   chr4_44356402     ASom    A    C        0      0        2 
   4   chr4_44356402     HCab    A    C        0      0        2 
   4   chr4_44356402     HPrz    A    C        0      0        2 
   4   chr4_44356402     ZBoe    A    C        0      0        2 
   4   chr4_44356402     ZGre    A    C      0.5      1        2 
   4   chr4_44356402     ZHar    A    C        0      0        2 
   4   chr4_44356402   Sample    A    C        0      0        2 
   4   chr4_44357362     AAsi    G    C        0      0        2 
   4   chr4_44357362     AKia    G    C        0      0        2 
   4   chr4_44357362     AOna    G    C        0      0        2 
   4   chr4_44357362     ASom    G    C        0      0        2 
   4   chr4_44357362     HCab    G    C        0      0        2 
   4   chr4_44357362     HPrz    G    C        0      0        2 
   4   chr4_44357362     ZBoe    G    C        0      0        2 
   4   chr4_44357362     ZGre    G    C      0.5      1        2 
   4   chr4_44357362     ZHar    G    C        0      0        2 
   4   chr4_44357362   Sample    G    C        0      0        2 
   4   chr4_44361546     AAsi    G    T        0      0        2 
   4   chr4_44361546     AKia    G    T        0      0        2 
   4   chr4_44361546     AOna    G    T        0      0        2 
   4   chr4_44361546     ASom    G    T        0      0        2 
   4   chr4_44361546     HCab    G    T        0      0        2 
   4   chr4_44361546     HPrz    G    T      0.5      1        2 
   4   chr4_44361546     ZBoe    G    T        0      0        2 
   4   chr4_44361546     ZGre    G    T        0      0        2 
   4   chr4_44361546     ZHar    G    T        0      0        2 
   4   chr4_44361546   Sample    G    T        0      0        2 
   4   chr4_44367070     AAsi    T    A        0      0        2 
   4   chr4_44367070     AKia    T    A        1      2        2 
   4   chr4_44367070     AOna    T    A        1      2        2 
   4   chr4_44367070     ASom    T    A        0      0        2 
   4   chr4_44367070     HCab    T    A        0      0        2 
   4   chr4_44367070     HPrz    T    A        0      0        2 
   4   chr4_44367070     ZBoe    T    A        0      0        2 
   4   chr4_44367070     ZGre    T    A        0      0        2 
   4   chr4_44367070     ZHar    T    A        0      0        2 
   4   chr4_44367070   Sample    T    A        0      0        2 
   4   chr4_44377317     AAsi    T    A        0      0        2 
   4   chr4_44377317     AKia    T    A        1      2        2 
   4   chr4_44377317     AOna    T    A      0.5      1        2 
   4   chr4_44377317     ASom    T    A        0      0        2 
   4   chr4_44377317     HCab    T    A        0      0        2 
   4   chr4_44377317     HPrz    T    A        0      0        2 
   4   chr4_44377317     ZBoe    T    A        0      0        2 
   4   chr4_44377317     ZGre    T    A        0      0        2 
   4   chr4_44377317     ZHar    T    A        0      0        2 
   4   chr4_44377317   Sample    T    A        0      0        2 
   4   chr4_44424818     AAsi    A    T        0      0        2 
   4   chr4_44424818     AKia    A    T        0      0        2 
   4   chr4_44424818     AOna    A    T        0      0        2 
   4   chr4_44424818     ASom    A    T        0      0        2 
   4   chr4_44424818     HCab    A    T        0      0        2 
   4   chr4_44424818     HPrz    A    T        0      0        2 
   4   chr4_44424818     ZBoe    A    T        0      0        2 
   4   chr4_44424818     ZGre    A    T        0      0        2 
   4   chr4_44424818     ZHar    A    T      0.5      1        2 
   4   chr4_44424818   Sample    A    T        0      0        2 
   4   chr4_44433483     AAsi    G    T        0      0        2 
   4   chr4_44433483     AKia    G    T        0      0        2 
   4   chr4_44433483     AOna    G    T        0      0        2 
   4   chr4_44433483     ASom    G    T        0      0        2 
   4   chr4_44433483     HCab    G    T        1      2        2 
   4   chr4_44433483     HPrz    G    T        1      2        2 
   4   chr4_44433483     ZBoe    G    T        0      0        2 
   4   chr4_44433483     ZGre    G    T        0      0        2 
   4   chr4_44433483     ZHar    G    T        0      0        2 
   4   chr4_44433483   Sample    G    T        0      0        2 
   4   chr4_44463287     AAsi    G    T        0      0        2 
   4   chr4_44463287     AKia    G    T        0      0        2 
   4   chr4_44463287     AOna    G    T        0      0        2 
   4   chr4_44463287     ASom    G    T        0      0        2 
   4   chr4_44463287     HCab    G    T        1      2        2 
   4   chr4_44463287     HPrz    G    T        1      2        2 
   4   chr4_44463287     ZBoe    G    T        0      0        2 
   4   chr4_44463287     ZGre    G    T        0      0        2 
   4   chr4_44463287     ZHar    G    T        0      0        2 
   4   chr4_44463287   Sample    G    T        0      0        2 
   4   chr4_44468600     AAsi    G    T        0      0        2 
   4   chr4_44468600     AKia    G    T        0      0        2 
   4   chr4_44468600     AOna    G    T      0.5      1        2 
   4   chr4_44468600     ASom    G    T        0      0        2 
   4   chr4_44468600     HCab    G    T        0      0        2 
   4   chr4_44468600     HPrz    G    T        0      0        2 
   4   chr4_44468600     ZBoe    G    T        0      0        2 
   4   chr4_44468600     ZGre    G    T        0      0        2 
   4   chr4_44468600     ZHar    G    T        0      0        2 
   4   chr4_44468600   Sample    G    T        0      0        2 
   4   chr4_44472689     AAsi    G    C        0      0        2 
   4   chr4_44472689     AKia    G    C        0      0        2 
   4   chr4_44472689     AOna    G    C        0      0        2 
   4   chr4_44472689     ASom    G    C        0      0        2 
   4   chr4_44472689     HCab    G    C        0      0        2 
   4   chr4_44472689     HPrz    G    C        0      0        2 
   4   chr4_44472689     ZBoe    G    C      0.5      1        2 
   4   chr4_44472689     ZGre    G    C        0      0        2 
   4   chr4_44472689     ZHar    G    C        0      0        2 
   4   chr4_44472689   Sample    G    C        0      0        2 
   4   chr4_44476274     AAsi    A    C        0      0        2 
   4   chr4_44476274     AKia    A    C        0      0        2 
   4   chr4_44476274     AOna    A    C        0      0        2 
   4   chr4_44476274     ASom    A    C        0      0        2 
   4   chr4_44476274     HCab    A    C        0      0        2 
   4   chr4_44476274     HPrz    A    C      0.5      1        2 
   4   chr4_44476274     ZBoe    A    C        0      0        2 
   4   chr4_44476274     ZGre    A    C        0      0        2 
   4   chr4_44476274     ZHar    A    C        0      0        2 
   4   chr4_44476274   Sample    A    C        0      0        2 
   4   chr4_44509668     AAsi    T    G        0      0        2 
   4   chr4_44509668     AKia    T    G        0      0        2 
   4   chr4_44509668     AOna    T    G        0      0        2 
   4   chr4_44509668     ASom    T    G        0      0        2 
   4   chr4_44509668     HCab    T    G        1      2        2 
   4   chr4_44509668     HPrz    T    G        1      2        2 
   4   chr4_44509668     ZBoe    T    G        0      0        2 
   4   chr4_44509668     ZGre    T    G        0      0        2 
   4   chr4_44509668     ZHar    T    G        0      0        2 
   4   chr4_44509668   Sample    T    G        0      0        2 
   4   chr4_44534009     AAsi    A    C        0      0        2 
   4   chr4_44534009     AKia    A    C        0      0        2 
   4   chr4_44534009     AOna    A    C        0      0        2 
   4   chr4_44534009     ASom    A    C        0      0        2 
   4   chr4_44534009     HCab    A    C        1      2        2 
   4   chr4_44534009     HPrz    A    C        1      2        2 
   4   chr4_44534009     ZBoe    A    C        0      0        2 
   4   chr4_44534009     ZGre    A    C        0      0        2 
   4   chr4_44534009     ZHar    A    C        0      0        2 
   4   chr4_44534009   Sample    A    C        0      0        2 
   4   chr4_44541345     AAsi    C    G        0      0        2 
   4   chr4_44541345     AKia    C    G        0      0        2 
   4   chr4_44541345     AOna    C    G        0      0        2 
   4   chr4_44541345     ASom    C    G        0      0        2 
   4   chr4_44541345     HCab    C    G        0      0        2 
   4   chr4_44541345     HPrz    C    G      0.5      1        2 
   4   chr4_44541345     ZBoe    C    G        0      0        2 
   4   chr4_44541345     ZGre    C    G        0      0        2 
   4   chr4_44541345     ZHar    C    G        0      0        2 
   4   chr4_44541345   Sample    C    G        0      0        2 
   4   chr4_44549334     AAsi    T    A        0      0        2 
   4   chr4_44549334     AKia    T    A        0      0        2 
   4   chr4_44549334     AOna    T    A        0      0        2 
   4   chr4_44549334     ASom    T    A        0      0        2 
   4   chr4_44549334     HCab    T    A        0      0        2 
   4   chr4_44549334     HPrz    T    A        0      0        2 
   4   chr4_44549334     ZBoe    T    A      0.5      1        2 
   4   chr4_44549334     ZGre    T    A        0      0        2 
   4   chr4_44549334     ZHar    T    A        0      0        2 
   4   chr4_44549334   Sample    T    A        0      0        2 
   4   chr4_44566638     AAsi    G    T        0      0        2 
   4   chr4_44566638     AKia    G    T        0      0        2 
   4   chr4_44566638     AOna    G    T        0      0        2 
   4   chr4_44566638     ASom    G    T        0      0        2 
   4   chr4_44566638     HCab    G    T        1      2        2 
   4   chr4_44566638     HPrz    G    T        1      2        2 
   4   chr4_44566638     ZBoe    G    T        0      0        2 
   4   chr4_44566638     ZGre    G    T        0      0        2 
   4   chr4_44566638     ZHar    G    T        0      0        2 
   4   chr4_44566638   Sample    G    T        0      0        2 
   4   chr4_44579122     AAsi    G    C        0      0        2 
   4   chr4_44579122     AKia    G    C        0      0        2 
   4   chr4_44579122     AOna    G    C        0      0        2 
   4   chr4_44579122     ASom    G    C        0      0        2 
   4   chr4_44579122     HCab    G    C        1      2        2 
   4   chr4_44579122     HPrz    G    C        1      2        2 
   4   chr4_44579122     ZBoe    G    C        0      0        2 
   4   chr4_44579122     ZGre    G    C        0      0        2 
   4   chr4_44579122     ZHar    G    C        0      0        2 
   4   chr4_44579122   Sample    G    C        0      0        2 
   4   chr4_44587883     AAsi    A    C        0      0        2 
   4   chr4_44587883     AKia    A    C        1      2        2 
   4   chr4_44587883     AOna    A    C        1      2        2 
   4   chr4_44587883     ASom    A    C        0      0        2 
   4   chr4_44587883     HCab    A    C        0      0        2 
   4   chr4_44587883     HPrz    A    C        0      0        2 
   4   chr4_44587883     ZBoe    A    C        0      0        2 
   4   chr4_44587883     ZGre    A    C        0      0        2 
   4   chr4_44587883     ZHar    A    C        0      0        2 
   4   chr4_44587883   Sample    A    C        0      0        2 
   4   chr4_44597519     AAsi    G    T        0      0        2 
   4   chr4_44597519     AKia    G    T        0      0        2 
   4   chr4_44597519     AOna    G    T        0      0        2 
   4   chr4_44597519     ASom    G    T        0      0        2 
   4   chr4_44597519     HCab    G    T        0      0        2 
   4   chr4_44597519     HPrz    G    T      0.5      1        2 
   4   chr4_44597519     ZBoe    G    T        0      0        2 
   4   chr4_44597519     ZGre    G    T        0      0        2 
   4   chr4_44597519     ZHar    G    T        0      0        2 
   4   chr4_44597519   Sample    G    T        0      0        2 
   4   chr4_44610352     AAsi    C    A        0      0        2 
   4   chr4_44610352     AKia    C    A        0      0        2 
   4   chr4_44610352     AOna    C    A        0      0        2 
   4   chr4_44610352     ASom    C    A        0      0        2 
   4   chr4_44610352     HCab    C    A        0      0        2 
   4   chr4_44610352     HPrz    C    A        0      0        2 
   4   chr4_44610352     ZBoe    C    A        0      0        2 
   4   chr4_44610352     ZGre    C    A        1      2        2 
   4   chr4_44610352     ZHar    C    A        0      0        2 
   4   chr4_44610352   Sample    C    A        0      0        2 
   4   chr4_44656386     AAsi    T    G        0      0        2 
   4   chr4_44656386     AKia    T    G        0      0        2 
   4   chr4_44656386     AOna    T    G        0      0        2 
   4   chr4_44656386     ASom    T    G        0      0        2 
   4   chr4_44656386     HCab    T    G        0      0        2 
   4   chr4_44656386     HPrz    T    G        0      0        2 
   4   chr4_44656386     ZBoe    T    G        0      0        2 
   4   chr4_44656386     ZGre    T    G        0      0        2 
   4   chr4_44656386     ZHar    T    G      0.5      1        2 
   4   chr4_44656386   Sample    T    G        0      0        2 
   4   chr4_44679443     AAsi    T    A        0      0        2 
   4   chr4_44679443     AKia    T    A        0      0        2 
   4   chr4_44679443     AOna    T    A        0      0        2 
   4   chr4_44679443     ASom    T    A        0      0        2 
   4   chr4_44679443     HCab    T    A      0.5      1        2 
   4   chr4_44679443     HPrz    T    A        0      0        2 
   4   chr4_44679443     ZBoe    T    A        0      0        2 
   4   chr4_44679443     ZGre    T    A        0      0        2 
   4   chr4_44679443     ZHar    T    A        0      0        2 
   4   chr4_44679443   Sample    T    A        0      0        2 
   4   chr4_44695499     AAsi    C    G        1      2        2 
   4   chr4_44695499     AKia    C    G        0      0        2 
   4   chr4_44695499     AOna    C    G        0      0        2 
   4   chr4_44695499     ASom    C    G        1      2        2 
   4   chr4_44695499     HCab    C    G        0      0        2 
   4   chr4_44695499     HPrz    C    G        0      0        2 
   4   chr4_44695499     ZBoe    C    G        0      0        2 
   4   chr4_44695499     ZGre    C    G        0      0        2 
   4   chr4_44695499     ZHar    C    G        0      0        2 
   4   chr4_44695499   Sample    C    G        1      2        2 
   4   chr4_44704774     AAsi    T    G        0      0        2 
   4   chr4_44704774     AKia    T    G        1      2        2 
   4   chr4_44704774     AOna    T    G        0      0        2 
   4   chr4_44704774     ASom    T    G        0      0        2 
   4   chr4_44704774     HCab    T    G        0      0        2 
   4   chr4_44704774     HPrz    T    G        0      0        2 
   4   chr4_44704774     ZBoe    T    G        0      0        2 
   4   chr4_44704774     ZGre    T    G        0      0        2 
   4   chr4_44704774     ZHar    T    G        0      0        2 
   4   chr4_44704774   Sample    T    G        0      0        2 
   4   chr4_44763286     AAsi    C    A        0      0        2 
   4   chr4_44763286     AKia    C    A        0      0        2 
   4   chr4_44763286     AOna    C    A        0      0        2 
   4   chr4_44763286     ASom    C    A        0      0        2 
   4   chr4_44763286     HCab    C    A        0      0        2 
   4   chr4_44763286     HPrz    C    A        0      0        2 
   4   chr4_44763286     ZBoe    C    A      0.5      1        2 
   4   chr4_44763286     ZGre    C    A        0      0        2 
   4   chr4_44763286     ZHar    C    A        0      0        2 
   4   chr4_44763286   Sample    C    A        0      0        2 
   4   chr4_44771544     AAsi    G    T        0      0        2 
   4   chr4_44771544     AKia    G    T        0      0        2 
   4   chr4_44771544     AOna    G    T        0      0        2 
   4   chr4_44771544     ASom    G    T        0      0        2 
   4   chr4_44771544     HCab    G    T        0      0        2 
   4   chr4_44771544     HPrz    G    T        0      0        2 
   4   chr4_44771544     ZBoe    G    T      0.5      1        2 
   4   chr4_44771544     ZGre    G    T        0      0        2 
   4   chr4_44771544     ZHar    G    T        0      0        2 
   4   chr4_44771544   Sample    G    T        0      0        2 
   4   chr4_44774323     AAsi    C    A        0      0        2 
   4   chr4_44774323     AKia    C    A        0      0        2 
   4   chr4_44774323     AOna    C    A        0      0        2 
   4   chr4_44774323     ASom    C    A        0      0        2 
   4   chr4_44774323     HCab    C    A        0      0        2 
   4   chr4_44774323     HPrz    C    A        0      0        2 
   4   chr4_44774323     ZBoe    C    A      0.5      1        2 
   4   chr4_44774323     ZGre    C    A        0      0        2 
   4   chr4_44774323     ZHar    C    A        0      0        2 
   4   chr4_44774323   Sample    C    A        0      0        2 
   4   chr4_44826023     AAsi    T    A        0      0        2 
   4   chr4_44826023     AKia    T    A        0      0        2 
   4   chr4_44826023     AOna    T    A      0.5      1        2 
   4   chr4_44826023     ASom    T    A        0      0        2 
   4   chr4_44826023     HCab    T    A        0      0        2 
   4   chr4_44826023     HPrz    T    A        0      0        2 
   4   chr4_44826023     ZBoe    T    A        0      0        2 
   4   chr4_44826023     ZGre    T    A        0      0        2 
   4   chr4_44826023     ZHar    T    A        0      0        2 
   4   chr4_44826023   Sample    T    A        0      0        2 
   4   chr4_45057586     AAsi    C    A        0      0        2 
   4   chr4_45057586     AKia    C    A        1      2        2 
   4   chr4_45057586     AOna    C    A      0.5      1        2 
   4   chr4_45057586     ASom    C    A        0      0        2 
   4   chr4_45057586     HCab    C    A        0      0        2 
   4   chr4_45057586     HPrz    C    A        0      0        2 
   4   chr4_45057586     ZBoe    C    A        0      0        2 
   4   chr4_45057586     ZGre    C    A        0      0        2 
   4   chr4_45057586     ZHar    C    A        0      0        2 
   4   chr4_45057586   Sample    C    A        0      0        2 
   4   chr4_45084754     AAsi    T    G        1      2        2 
   4   chr4_45084754     AKia    T    G        0      0        2 
   4   chr4_45084754     AOna    T    G        0      0        2 
   4   chr4_45084754     ASom    T    G        1      2        2 
   4   chr4_45084754     HCab    T    G        0      0        2 
   4   chr4_45084754     HPrz    T    G        0      0        2 
   4   chr4_45084754     ZBoe    T    G        0      0        2 
   4   chr4_45084754     ZGre    T    G        0      0        2 
   4   chr4_45084754     ZHar    T    G        0      0        2 
   4   chr4_45084754   Sample    T    G        0      0        2 
   4   chr4_45103695     AAsi    C    A        0      0        2 
   4   chr4_45103695     AKia    C    A        0      0        2 
   4   chr4_45103695     AOna    C    A        0      0        2 
   4   chr4_45103695     ASom    C    A        0      0        2 
   4   chr4_45103695     HCab    C    A        1      2        2 
   4   chr4_45103695     HPrz    C    A        1      2        2 
   4   chr4_45103695     ZBoe    C    A        0      0        2 
   4   chr4_45103695     ZGre    C    A        0      0        2 
   4   chr4_45103695     ZHar    C    A        0      0        2 
   4   chr4_45103695   Sample    C    A        0      0        2 
   4   chr4_45107920     AAsi    A    T        0      0        2 
   4   chr4_45107920     AKia    A    T        0      0        2 
   4   chr4_45107920     AOna    A    T      0.5      1        2 
   4   chr4_45107920     ASom    A    T        0      0        2 
   4   chr4_45107920     HCab    A    T        0      0        2 
   4   chr4_45107920     HPrz    A    T        0      0        2 
   4   chr4_45107920     ZBoe    A    T        0      0        2 
   4   chr4_45107920     ZGre    A    T        0      0        2 
   4   chr4_45107920     ZHar    A    T        0      0        2 
   4   chr4_45107920   Sample    A    T        0      0        2 
   4   chr4_45174854     AAsi    C    G        0      0        2 
   4   chr4_45174854     AKia    C    G        0      0        2 
   4   chr4_45174854     AOna    C    G      0.5      1        2 
   4   chr4_45174854     ASom    C    G        0      0        2 
   4   chr4_45174854     HCab    C    G        0      0        2 
   4   chr4_45174854     HPrz    C    G        0      0        2 
   4   chr4_45174854     ZBoe    C    G        0      0        2 
   4   chr4_45174854     ZGre    C    G        0      0        2 
   4   chr4_45174854     ZHar    C    G        0      0        2 
   4   chr4_45174854   Sample    C    G        0      0        2 
   4   chr4_45186225     AAsi    G    C        0      0        2 
   4   chr4_45186225     AKia    G    C        0      0        2 
   4   chr4_45186225     AOna    G    C        0      0        2 
   4   chr4_45186225     ASom    G    C        0      0        2 
   4   chr4_45186225     HCab    G    C        1      2        2 
   4   chr4_45186225     HPrz    G    C        1      2        2 
   4   chr4_45186225     ZBoe    G    C        0      0        2 
   4   chr4_45186225     ZGre    G    C        0      0        2 
   4   chr4_45186225     ZHar    G    C        0      0        2 
   4   chr4_45186225   Sample    G    C        0      0        2 
   4   chr4_45200537     AAsi    G    T        0      0        2 
   4   chr4_45200537     AKia    G    T        0      0        2 
   4   chr4_45200537     AOna    G    T        0      0        2 
   4   chr4_45200537     ASom    G    T        0      0        2 
   4   chr4_45200537     HCab    G    T        0      0        2 
   4   chr4_45200537     HPrz    G    T      0.5      1        2 
   4   chr4_45200537     ZBoe    G    T        0      0        2 
   4   chr4_45200537     ZGre    G    T        0      0        2 
   4   chr4_45200537     ZHar    G    T        0      0        2 
   4   chr4_45200537   Sample    G    T        0      0        2 
   4   chr4_45200804     AAsi    C    G        0      0        2 
   4   chr4_45200804     AKia    C    G        0      0        2 
   4   chr4_45200804     AOna    C    G        0      0        2 
   4   chr4_45200804     ASom    C    G        0      0        2 
   4   chr4_45200804     HCab    C    G      0.5      1        2 
   4   chr4_45200804     HPrz    C    G        0      0        2 
   4   chr4_45200804     ZBoe    C    G        0      0        2 
   4   chr4_45200804     ZGre    C    G        0      0        2 
   4   chr4_45200804     ZHar    C    G        0      0        2 
   4   chr4_45200804   Sample    C    G        0      0        2 
   4   chr4_45210507     AAsi    A    T        0      0        2 
   4   chr4_45210507     AKia    A    T        0      0        2 
   4   chr4_45210507     AOna    A    T        0      0        2 
   4   chr4_45210507     ASom    A    T        0      0        2 
   4   chr4_45210507     HCab    A    T      0.5      1        2 
   4   chr4_45210507     HPrz    A    T        0      0        2 
   4   chr4_45210507     ZBoe    A    T        0      0        2 
   4   chr4_45210507     ZGre    A    T        0      0        2 
   4   chr4_45210507     ZHar    A    T        0      0        2 
   4   chr4_45210507   Sample    A    T        0      0        2 
   4   chr4_45243961     AAsi    C    G        0      0        2 
   4   chr4_45243961     AKia    C    G        0      0        2 
   4   chr4_45243961     AOna    C    G        0      0        2 
   4   chr4_45243961     ASom    C    G        0      0        2 
   4   chr4_45243961     HCab    C    G        1      2        2 
   4   chr4_45243961     HPrz    C    G        1      2        2 
   4   chr4_45243961     ZBoe    C    G        0      0        2 
   4   chr4_45243961     ZGre    C    G        0      0        2 
   4   chr4_45243961     ZHar    C    G        0      0        2 
   4   chr4_45243961   Sample    C    G        0      0        2 
   4   chr4_45302699     AAsi    G    C        0      0        2 
   4   chr4_45302699     AKia    G    C      0.5      1        2 
   4   chr4_45302699     AOna    G    C      0.5      1        2 
   4   chr4_45302699     ASom    G    C        0      0        2 
   4   chr4_45302699     HCab    G    C        0      0        2 
   4   chr4_45302699     HPrz    G    C        0      0        2 
   4   chr4_45302699     ZBoe    G    C        0      0        2 
   4   chr4_45302699     ZGre    G    C        0      0        2 
   4   chr4_45302699     ZHar    G    C        0      0        2 
   4   chr4_45302699   Sample    G    C        0      0        2 
   4   chr4_45322573     AAsi    A    C        0      0        2 
   4   chr4_45322573     AKia    A    C        0      0        2 
   4   chr4_45322573     AOna    A    C        0      0        2 
   4   chr4_45322573     ASom    A    C        0      0        2 
   4   chr4_45322573     HCab    A    C        0      0        2 
   4   chr4_45322573     HPrz    A    C        0      0        2 
   4   chr4_45322573     ZBoe    A    C        1      2        2 
   4   chr4_45322573     ZGre    A    C        0      0        2 
   4   chr4_45322573     ZHar    A    C        0      0        2 
   4   chr4_45322573   Sample    A    C        0      0        2 
   4   chr4_45323253     AAsi    C    G        0      0        2 
   4   chr4_45323253     AKia    C    G        0      0        2 
   4   chr4_45323253     AOna    C    G      0.5      1        2 
   4   chr4_45323253     ASom    C    G        0      0        2 
   4   chr4_45323253     HCab    C    G        0      0        2 
   4   chr4_45323253     HPrz    C    G        0      0        2 
   4   chr4_45323253     ZBoe    C    G        0      0        2 
   4   chr4_45323253     ZGre    C    G        0      0        2 
   4   chr4_45323253     ZHar    C    G        0      0        2 
   4   chr4_45323253   Sample    C    G        0      0        2 
   4   chr4_45339751     AAsi    T    A        0      0        2 
   4   chr4_45339751     AKia    T    A        0      0        2 
   4   chr4_45339751     AOna    T    A        0      0        2 
   4   chr4_45339751     ASom    T    A        0      0        2 
   4   chr4_45339751     HCab    T    A        0      0        2 
   4   chr4_45339751     HPrz    T    A        0      0        2 
   4   chr4_45339751     ZBoe    T    A        0      0        2 
   4   chr4_45339751     ZGre    T    A        1      2        2 
   4   chr4_45339751     ZHar    T    A        0      0        2 
   4   chr4_45339751   Sample    T    A        0      0        2 
   4   chr4_45345601     AAsi    T    G        0      0        2 
   4   chr4_45345601     AKia    T    G        0      0        2 
   4   chr4_45345601     AOna    T    G        0      0        2 
   4   chr4_45345601     ASom    T    G        0      0        2 
   4   chr4_45345601     HCab    T    G        0      0        2 
   4   chr4_45345601     HPrz    T    G        0      0        2 
   4   chr4_45345601     ZBoe    T    G        0      0        2 
   4   chr4_45345601     ZGre    T    G        0      0        2 
   4   chr4_45345601     ZHar    T    G        1      2        2 
   4   chr4_45345601   Sample    T    G        0      0        2 
   4   chr4_45351976     AAsi    G    T        0      0        2 
   4   chr4_45351976     AKia    G    T        0      0        2 
   4   chr4_45351976     AOna    G    T      0.5      1        2 
   4   chr4_45351976     ASom    G    T        0      0        2 
   4   chr4_45351976     HCab    G    T        0      0        2 
   4   chr4_45351976     HPrz    G    T        0      0        2 
   4   chr4_45351976     ZBoe    G    T        0      0        2 
   4   chr4_45351976     ZGre    G    T        0      0        2 
   4   chr4_45351976     ZHar    G    T        0      0        2 
   4   chr4_45351976   Sample    G    T        0      0        2 
   4   chr4_45356448     AAsi    A    C        0      0        2 
   4   chr4_45356448     AKia    A    C        0      0        2 
   4   chr4_45356448     AOna    A    C      0.5      1        2 
   4   chr4_45356448     ASom    A    C        0      0        2 
   4   chr4_45356448     HCab    A    C        0      0        2 
   4   chr4_45356448     HPrz    A    C        0      0        2 
   4   chr4_45356448     ZBoe    A    C        0      0        2 
   4   chr4_45356448     ZGre    A    C        0      0        2 
   4   chr4_45356448     ZHar    A    C        0      0        2 
   4   chr4_45356448   Sample    A    C        0      0        2 
   4   chr4_45365618     AAsi    C    G        0      0        2 
   4   chr4_45365618     AKia    C    G        0      0        2 
   4   chr4_45365618     AOna    C    G        0      0        2 
   4   chr4_45365618     ASom    C    G        0      0        2 
   4   chr4_45365618     HCab    C    G        0      0        2 
   4   chr4_45365618     HPrz    C    G        0      0        2 
   4   chr4_45365618     ZBoe    C    G        0      0        2 
   4   chr4_45365618     ZGre    C    G        0      0        2 
   4   chr4_45365618     ZHar    C    G        1      2        2 
   4   chr4_45365618   Sample    C    G        0      0        2 
   4   chr4_45394463     AAsi    T    G        0      0        2 
   4   chr4_45394463     AKia    T    G        0      0        2 
   4   chr4_45394463     AOna    T    G        0      0        2 
   4   chr4_45394463     ASom    T    G        0      0        2 
   4   chr4_45394463     HCab    T    G        1      2        2 
   4   chr4_45394463     HPrz    T    G        1      2        2 
   4   chr4_45394463     ZBoe    T    G        0      0        2 
   4   chr4_45394463     ZGre    T    G        0      0        2 
   4   chr4_45394463     ZHar    T    G        0      0        2 
   4   chr4_45394463   Sample    T    G        0      0        2 
   4   chr4_45400775     AAsi    A    T        0      0        2 
   4   chr4_45400775     AKia    A    T        1      2        2 
   4   chr4_45400775     AOna    A    T      0.5      1        2 
   4   chr4_45400775     ASom    A    T        0      0        2 
   4   chr4_45400775     HCab    A    T        0      0        2 
   4   chr4_45400775     HPrz    A    T        0      0        2 
   4   chr4_45400775     ZBoe    A    T        0      0        2 
   4   chr4_45400775     ZGre    A    T        0      0        2 
   4   chr4_45400775     ZHar    A    T        0      0        2 
   4   chr4_45400775   Sample    A    T        0      0        2 
   4   chr4_45411177     AAsi    A    T      0.5      1        2 
   4   chr4_45411177     AKia    A    T        0      0        2 
   4   chr4_45411177     AOna    A    T        0      0        2 
   4   chr4_45411177     ASom    A    T        0      0        2 
   4   chr4_45411177     HCab    A    T        0      0        2 
   4   chr4_45411177     HPrz    A    T        0      0        2 
   4   chr4_45411177     ZBoe    A    T        0      0        2 
   4   chr4_45411177     ZGre    A    T        0      0        2 
   4   chr4_45411177     ZHar    A    T        0      0        2 
   4   chr4_45411177   Sample    A    T        1      2        2 
   4   chr4_45430321     AAsi    A    T        0      0        2 
   4   chr4_45430321     AKia    A    T        0      0        2 
   4   chr4_45430321     AOna    A    T        0      0        2 
   4   chr4_45430321     ASom    A    T        0      0        2 
   4   chr4_45430321     HCab    A    T        0      0        2 
   4   chr4_45430321     HPrz    A    T        0      0        2 
   4   chr4_45430321     ZBoe    A    T        0      0        2 
   4   chr4_45430321     ZGre    A    T        0      0        2 
   4   chr4_45430321     ZHar    A    T      0.5      1        2 
   4   chr4_45430321   Sample    A    T        0      0        2 
   4   chr4_45441412     AAsi    A    C        0      0        2 
   4   chr4_45441412     AKia    A    C        1      2        2 
   4   chr4_45441412     AOna    A    C        0      0        2 
   4   chr4_45441412     ASom    A    C        0      0        2 
   4   chr4_45441412     HCab    A    C        0      0        2 
   4   chr4_45441412     HPrz    A    C        0      0        2 
   4   chr4_45441412     ZBoe    A    C        0      0        2 
   4   chr4_45441412     ZGre    A    C        0      0        2 
   4   chr4_45441412     ZHar    A    C        0      0        2 
   4   chr4_45441412   Sample    A    C        0      0        2 
   4   chr4_45477714     AAsi    A    C        0      0        2 
   4   chr4_45477714     AKia    A    C        0      0        2 
   4   chr4_45477714     AOna    A    C      0.5      1        2 
   4   chr4_45477714     ASom    A    C        0      0        2 
   4   chr4_45477714     HCab    A    C        0      0        2 
   4   chr4_45477714     HPrz    A    C        0      0        2 
   4   chr4_45477714     ZBoe    A    C        1      2        2 
   4   chr4_45477714     ZGre    A    C        1      2        2 
   4   chr4_45477714     ZHar    A    C        1      2        2 
   4   chr4_45477714   Sample    A    C        0      0        2 
   4   chr4_45482966     AAsi    G    T        0      0        2 
   4   chr4_45482966     AKia    G    T        0      0        2 
   4   chr4_45482966     AOna    G    T        0      0        2 
   4   chr4_45482966     ASom    G    T        0      0        2 
   4   chr4_45482966     HCab    G    T        0      0        2 
   4   chr4_45482966     HPrz    G    T        0      0        2 
   4   chr4_45482966     ZBoe    G    T      0.5      1        2 
   4   chr4_45482966     ZGre    G    T        0      0        2 
   4   chr4_45482966     ZHar    G    T        0      0        2 
   4   chr4_45482966   Sample    G    T        0      0        2 
   4   chr4_45495969     AAsi    G    T        0      0        2 
   4   chr4_45495969     AKia    G    T        0      0        2 
   4   chr4_45495969     AOna    G    T        0      0        2 
   4   chr4_45495969     ASom    G    T        0      0        2 
   4   chr4_45495969     HCab    G    T        0      0        2 
   4   chr4_45495969     HPrz    G    T        0      0        2 
   4   chr4_45495969     ZBoe    G    T        0      0        2 
   4   chr4_45495969     ZGre    G    T        0      0        2 
   4   chr4_45495969     ZHar    G    T        1      2        2 
   4   chr4_45495969   Sample    G    T        0      0        2 
   4   chr4_45500964     AAsi    C    A        0      0        2 
   4   chr4_45500964     AKia    C    A        0      0        2 
   4   chr4_45500964     AOna    C    A        0      0        2 
   4   chr4_45500964     ASom    C    A        0      0        2 
   4   chr4_45500964     HCab    C    A        0      0        2 
   4   chr4_45500964     HPrz    C    A      0.5      1        2 
   4   chr4_45500964     ZBoe    C    A        0      0        2 
   4   chr4_45500964     ZGre    C    A        0      0        2 
   4   chr4_45500964     ZHar    C    A        0      0        2 
   4   chr4_45500964   Sample    C    A        0      0        2 
   4   chr4_45517226     AAsi    T    G        0      0        2 
   4   chr4_45517226     AKia    T    G      0.5      1        2 
   4   chr4_45517226     AOna    T    G        0      0        2 
   4   chr4_45517226     ASom    T    G        0      0        2 
   4   chr4_45517226     HCab    T    G        0      0        2 
   4   chr4_45517226     HPrz    T    G        0      0        2 
   4   chr4_45517226     ZBoe    T    G        0      0        2 
   4   chr4_45517226     ZGre    T    G        0      0        2 
   4   chr4_45517226     ZHar    T    G        0      0        2 
   4   chr4_45517226   Sample    T    G        0      0        2 
   4   chr4_45532437     AAsi    G    C      0.5      1        2 
   4   chr4_45532437     AKia    G    C        0      0        2 
   4   chr4_45532437     AOna    G    C        0      0        2 
   4   chr4_45532437     ASom    G    C        0      0        2 
   4   chr4_45532437     HCab    G    C        0      0        2 
   4   chr4_45532437     HPrz    G    C        0      0        2 
   4   chr4_45532437     ZBoe    G    C        0      0        2 
   4   chr4_45532437     ZGre    G    C        0      0        2 
   4   chr4_45532437     ZHar    G    C        0      0        2 
   4   chr4_45532437   Sample    G    C        1      2        2 
   4   chr4_45572822     AAsi    A    T        0      0        2 
   4   chr4_45572822     AKia    A    T        0      0        2 
   4   chr4_45572822     AOna    A    T        0      0        2 
   4   chr4_45572822     ASom    A    T        0      0        2 
   4   chr4_45572822     HCab    A    T        1      2        2 
   4   chr4_45572822     HPrz    A    T        1      2        2 
   4   chr4_45572822     ZBoe    A    T        0      0        2 
   4   chr4_45572822     ZGre    A    T        0      0        2 
   4   chr4_45572822     ZHar    A    T        0      0        2 
   4   chr4_45572822   Sample    A    T        0      0        2 
   4   chr4_45573001     AAsi    C    G        0      0        2 
   4   chr4_45573001     AKia    C    G        0      0        2 
   4   chr4_45573001     AOna    C    G        0      0        2 
   4   chr4_45573001     ASom    C    G        0      0        2 
   4   chr4_45573001     HCab    C    G        0      0        2 
   4   chr4_45573001     HPrz    C    G      0.5      1        2 
   4   chr4_45573001     ZBoe    C    G        0      0        2 
   4   chr4_45573001     ZGre    C    G        0      0        2 
   4   chr4_45573001     ZHar    C    G        0      0        2 
   4   chr4_45573001   Sample    C    G        0      0        2 
   4   chr4_45594958     AAsi    T    G        0      0        2 
   4   chr4_45594958     AKia    T    G        0      0        2 
   4   chr4_45594958     AOna    T    G        0      0        2 
   4   chr4_45594958     ASom    T    G        0      0        2 
   4   chr4_45594958     HCab    T    G        0      0        2 
   4   chr4_45594958     HPrz    T    G        0      0        2 
   4   chr4_45594958     ZBoe    T    G      0.5      1        2 
   4   chr4_45594958     ZGre    T    G        0      0        2 
   4   chr4_45594958     ZHar    T    G        0      0        2 
   4   chr4_45594958   Sample    T    G        0      0        2 
   4   chr4_45605187     AAsi    G    T        0      0        2 
   4   chr4_45605187     AKia    G    T        0      0        2 
   4   chr4_45605187     AOna    G    T        0      0        2 
   4   chr4_45605187     ASom    G    T        0      0        2 
   4   chr4_45605187     HCab    G    T        0      0        2 
   4   chr4_45605187     HPrz    G    T      0.5      1        2 
   4   chr4_45605187     ZBoe    G    T        0      0        2 
   4   chr4_45605187     ZGre    G    T        0      0        2 
   4   chr4_45605187     ZHar    G    T        0      0        2 
   4   chr4_45605187   Sample    G    T        0      0        2 
   4   chr4_45639403     AAsi    C    G        0      0        2 
   4   chr4_45639403     AKia    C    G        0      0        2 
   4   chr4_45639403     AOna    C    G        0      0        2 
   4   chr4_45639403     ASom    C    G        0      0        2 
   4   chr4_45639403     HCab    C    G      0.5      1        2 
   4   chr4_45639403     HPrz    C    G      0.5      1        2 
   4   chr4_45639403     ZBoe    C    G        0      0        2 
   4   chr4_45639403     ZGre    C    G        0      0        2 
   4   chr4_45639403     ZHar    C    G        0      0        2 
   4   chr4_45639403   Sample    C    G        0      0        2 
   4   chr4_45651136     AAsi    T    A        0      0        2 
   4   chr4_45651136     AKia    T    A        0      0        2 
   4   chr4_45651136     AOna    T    A        0      0        2 
   4   chr4_45651136     ASom    T    A        0      0        2 
   4   chr4_45651136     HCab    T    A        1      2        2 
   4   chr4_45651136     HPrz    T    A        1      2        2 
   4   chr4_45651136     ZBoe    T    A        0      0        2 
   4   chr4_45651136     ZGre    T    A        0      0        2 
   4   chr4_45651136     ZHar    T    A        0      0        2 
   4   chr4_45651136   Sample    T    A        0      0        2 
   4   chr4_45671236     AAsi    C    A        0      0        2 
   4   chr4_45671236     AKia    C    A        0      0        2 
   4   chr4_45671236     AOna    C    A        0      0        2 
   4   chr4_45671236     ASom    C    A        0      0        2 
   4   chr4_45671236     HCab    C    A        0      0        2 
   4   chr4_45671236     HPrz    C    A        0      0        2 
   4   chr4_45671236     ZBoe    C    A        1      2        2 
   4   chr4_45671236     ZGre    C    A        1      2        2 
   4   chr4_45671236     ZHar    C    A        1      2        2 
   4   chr4_45671236   Sample    C    A        0      0        2 
   4   chr4_45672752     AAsi    C    G        0      0        2 
   4   chr4_45672752     AKia    C    G        1      2        2 
   4   chr4_45672752     AOna    C    G        0      0        2 
   4   chr4_45672752     ASom    C    G        0      0        2 
   4   chr4_45672752     HCab    C    G        0      0        2 
   4   chr4_45672752     HPrz    C    G        0      0        2 
   4   chr4_45672752     ZBoe    C    G        0      0        2 
   4   chr4_45672752     ZGre    C    G        0      0        2 
   4   chr4_45672752     ZHar    C    G        0      0        2 
   4   chr4_45672752   Sample    C    G        0      0        2 
   4   chr4_45688071     AAsi    G    T        0      0        2 
   4   chr4_45688071     AKia    G    T        0      0        2 
   4   chr4_45688071     AOna    G    T        0      0        2 
   4   chr4_45688071     ASom    G    T        0      0        2 
   4   chr4_45688071     HCab    G    T        0      0        2 
   4   chr4_45688071     HPrz    G    T        0      0        2 
   4   chr4_45688071     ZBoe    G    T        0      0        2 
   4   chr4_45688071     ZGre    G    T        0      0        2 
   4   chr4_45688071     ZHar    G    T        1      2        2 
   4   chr4_45688071   Sample    G    T        0      0        2 
   4   chr4_45711409     AAsi    T    A        0      0        2 
   4   chr4_45711409     AKia    T    A        0      0        2 
   4   chr4_45711409     AOna    T    A        0      0        2 
   4   chr4_45711409     ASom    T    A        0      0        2 
   4   chr4_45711409     HCab    T    A        0      0        2 
   4   chr4_45711409     HPrz    T    A        0      0        2 
   4   chr4_45711409     ZBoe    T    A        0      0        2 
   4   chr4_45711409     ZGre    T    A        0      0        2 
   4   chr4_45711409     ZHar    T    A        1      2        2 
   4   chr4_45711409   Sample    T    A        0      0        2 
   4   chr4_45711737     AAsi    G    T        0      0        2 
   4   chr4_45711737     AKia    G    T        0      0        2 
   4   chr4_45711737     AOna    G    T        0      0        2 
   4   chr4_45711737     ASom    G    T        1      2        2 
   4   chr4_45711737     HCab    G    T        0      0        2 
   4   chr4_45711737     HPrz    G    T        0      0        2 
   4   chr4_45711737     ZBoe    G    T        0      0        2 
   4   chr4_45711737     ZGre    G    T        0      0        2 
   4   chr4_45711737     ZHar    G    T        0      0        2 
   4   chr4_45711737   Sample    G    T        0      0        2 
   4   chr4_45728538     AAsi    G    C        0      0        2 
   4   chr4_45728538     AKia    G    C        0      0        2 
   4   chr4_45728538     AOna    G    C        0      0        2 
   4   chr4_45728538     ASom    G    C        0      0        2 
   4   chr4_45728538     HCab    G    C        1      2        2 
   4   chr4_45728538     HPrz    G    C        1      2        2 
   4   chr4_45728538     ZBoe    G    C        0      0        2 
   4   chr4_45728538     ZGre    G    C        0      0        2 
   4   chr4_45728538     ZHar    G    C        0      0        2 
   4   chr4_45728538   Sample    G    C        0      0        2 
   4   chr4_45729259     AAsi    T    G        0      0        2 
   4   chr4_45729259     AKia    T    G        0      0        2 
   4   chr4_45729259     AOna    T    G        0      0        2 
   4   chr4_45729259     ASom    T    G        0      0        2 
   4   chr4_45729259     HCab    T    G        1      2        2 
   4   chr4_45729259     HPrz    T    G        1      2        2 
   4   chr4_45729259     ZBoe    T    G        0      0        2 
   4   chr4_45729259     ZGre    T    G        0      0        2 
   4   chr4_45729259     ZHar    T    G        0      0        2 
   4   chr4_45729259   Sample    T    G        0      0        2 
   4   chr4_45796753     AAsi    T    G        0      0        2 
   4   chr4_45796753     AKia    T    G        0      0        2 
   4   chr4_45796753     AOna    T    G        0      0        2 
   4   chr4_45796753     ASom    T    G        0      0        2 
   4   chr4_45796753     HCab    T    G      0.5      1        2 
   4   chr4_45796753     HPrz    T    G        0      0        2 
   4   chr4_45796753     ZBoe    T    G        0      0        2 
   4   chr4_45796753     ZGre    T    G        0      0        2 
   4   chr4_45796753     ZHar    T    G        0      0        2 
   4   chr4_45796753   Sample    T    G        0      0        2 
   4   chr4_45817740     AAsi    A    C        0      0        2 
   4   chr4_45817740     AKia    A    C        0      0        2 
   4   chr4_45817740     AOna    A    C        0      0        2 
   4   chr4_45817740     ASom    A    C        0      0        2 
   4   chr4_45817740     HCab    A    C        0      0        2 
   4   chr4_45817740     HPrz    A    C        0      0        2 
   4   chr4_45817740     ZBoe    A    C      0.5      1        2 
   4   chr4_45817740     ZGre    A    C        0      0        2 
   4   chr4_45817740     ZHar    A    C        0      0        2 
   4   chr4_45817740   Sample    A    C        0      0        2 
   4   chr4_45836761     AAsi    T    A        0      0        2 
   4   chr4_45836761     AKia    T    A        0      0        2 
   4   chr4_45836761     AOna    T    A        0      0        2 
   4   chr4_45836761     ASom    T    A        0      0        2 
   4   chr4_45836761     HCab    T    A        1      2        2 
   4   chr4_45836761     HPrz    T    A        1      2        2 
   4   chr4_45836761     ZBoe    T    A        0      0        2 
   4   chr4_45836761     ZGre    T    A        0      0        2 
   4   chr4_45836761     ZHar    T    A        0      0        2 
   4   chr4_45836761   Sample    T    A        0      0        2 
   4   chr4_45851228     AAsi    T    A        0      0        2 
   4   chr4_45851228     AKia    T    A        0      0        2 
   4   chr4_45851228     AOna    T    A        0      0        2 
   4   chr4_45851228     ASom    T    A        0      0        2 
   4   chr4_45851228     HCab    T    A        0      0        2 
   4   chr4_45851228     HPrz    T    A        0      0        2 
   4   chr4_45851228     ZBoe    T    A      0.5      1        2 
   4   chr4_45851228     ZGre    T    A        0      0        2 
   4   chr4_45851228     ZHar    T    A        0      0        2 
   4   chr4_45851228   Sample    T    A        0      0        2 
   4   chr4_45870093     AAsi    C    G        0      0        2 
   4   chr4_45870093     AKia    C    G        0      0        2 
   4   chr4_45870093     AOna    C    G        0      0        2 
   4   chr4_45870093     ASom    C    G        0      0        2 
   4   chr4_45870093     HCab    C    G      0.5      1        2 
   4   chr4_45870093     HPrz    C    G        1      2        2 
   4   chr4_45870093     ZBoe    C    G        0      0        2 
   4   chr4_45870093     ZGre    C    G        0      0        2 
   4   chr4_45870093     ZHar    C    G        0      0        2 
   4   chr4_45870093   Sample    C    G        0      0        2 
   4   chr4_45871662     AAsi    G    T        0      0        2 
   4   chr4_45871662     AKia    G    T        0      0        2 
   4   chr4_45871662     AOna    G    T      0.5      1        2 
   4   chr4_45871662     ASom    G    T        0      0        2 
   4   chr4_45871662     HCab    G    T        0      0        2 
   4   chr4_45871662     HPrz    G    T        0      0        2 
   4   chr4_45871662     ZBoe    G    T        0      0        2 
   4   chr4_45871662     ZGre    G    T        0      0        2 
   4   chr4_45871662     ZHar    G    T        0      0        2 
   4   chr4_45871662   Sample    G    T        0      0        2 
   4   chr4_45952339     AAsi    G    T        0      0        2 
   4   chr4_45952339     AKia    G    T        0      0        2 
   4   chr4_45952339     AOna    G    T        0      0        2 
   4   chr4_45952339     ASom    G    T        0      0        2 
   4   chr4_45952339     HCab    G    T        1      2        2 
   4   chr4_45952339     HPrz    G    T        1      2        2 
   4   chr4_45952339     ZBoe    G    T        0      0        2 
   4   chr4_45952339     ZGre    G    T        0      0        2 
   4   chr4_45952339     ZHar    G    T        0      0        2 
   4   chr4_45952339   Sample    G    T        0      0        2 
   4   chr4_45974914     AAsi    A    C        0      0        2 
   4   chr4_45974914     AKia    A    C        0      0        2 
   4   chr4_45974914     AOna    A    C        0      0        2 
   4   chr4_45974914     ASom    A    C        0      0        2 
   4   chr4_45974914     HCab    A    C        0      0        2 
   4   chr4_45974914     HPrz    A    C        1      2        2 
   4   chr4_45974914     ZBoe    A    C        0      0        2 
   4   chr4_45974914     ZGre    A    C        0      0        2 
   4   chr4_45974914     ZHar    A    C        0      0        2 
   4   chr4_45974914   Sample    A    C        0      0        2 
   4   chr4_45975424     AAsi    A    T        0      0        2 
   4   chr4_45975424     AKia    A    T        0      0        2 
   4   chr4_45975424     AOna    A    T      0.5      1        2 
   4   chr4_45975424     ASom    A    T        0      0        2 
   4   chr4_45975424     HCab    A    T        0      0        2 
   4   chr4_45975424     HPrz    A    T        0      0        2 
   4   chr4_45975424     ZBoe    A    T        0      0        2 
   4   chr4_45975424     ZGre    A    T        0      0        2 
   4   chr4_45975424     ZHar    A    T        0      0        2 
   4   chr4_45975424   Sample    A    T        0      0        2 
   4   chr4_45987438     AAsi    T    G        0      0        2 
   4   chr4_45987438     AKia    T    G        0      0        2 
   4   chr4_45987438     AOna    T    G        0      0        2 
   4   chr4_45987438     ASom    T    G        0      0        2 
   4   chr4_45987438     HCab    T    G        0      0        2 
   4   chr4_45987438     HPrz    T    G        0      0        2 
   4   chr4_45987438     ZBoe    T    G        0      0        2 
   4   chr4_45987438     ZGre    T    G      0.5      1        2 
   4   chr4_45987438     ZHar    T    G        0      0        2 
   4   chr4_45987438   Sample    T    G        0      0        2 
   4   chr4_45994951     AAsi    C    G        0      0        2 
   4   chr4_45994951     AKia    C    G        0      0        2 
   4   chr4_45994951     AOna    C    G        0      0        2 
   4   chr4_45994951     ASom    C    G        0      0        2 
   4   chr4_45994951     HCab    C    G        1      2        2 
   4   chr4_45994951     HPrz    C    G        1      2        2 
   4   chr4_45994951     ZBoe    C    G        0      0        2 
   4   chr4_45994951     ZGre    C    G        0      0        2 
   4   chr4_45994951     ZHar    C    G        0      0        2 
   4   chr4_45994951   Sample    C    G        0      0        2 
   4   chr4_46015932     AAsi    A    C        0      0        2 
   4   chr4_46015932     AKia    A    C        0      0        2 
   4   chr4_46015932     AOna    A    C        0      0        2 
   4   chr4_46015932     ASom    A    C        0      0        2 
   4   chr4_46015932     HCab    A    C        1      2        2 
   4   chr4_46015932     HPrz    A    C      0.5      1        2 
   4   chr4_46015932     ZBoe    A    C        0      0        2 
   4   chr4_46015932     ZGre    A    C        0      0        2 
   4   chr4_46015932     ZHar    A    C        0      0        2 
   4   chr4_46015932   Sample    A    C        0      0        2 
   4   chr4_46045579     AAsi    T    A        0      0        2 
   4   chr4_46045579     AKia    T    A        1      2        2 
   4   chr4_46045579     AOna    T    A      0.5      1        2 
   4   chr4_46045579     ASom    T    A        0      0        2 
   4   chr4_46045579     HCab    T    A        0      0        2 
   4   chr4_46045579     HPrz    T    A        0      0        2 
   4   chr4_46045579     ZBoe    T    A        0      0        2 
   4   chr4_46045579     ZGre    T    A        0      0        2 
   4   chr4_46045579     ZHar    T    A        0      0        2 
   4   chr4_46045579   Sample    T    A        0      0        2 
   4   chr4_46065004     AAsi    T    G        0      0        2 
   4   chr4_46065004     AKia    T    G        0      0        2 
   4   chr4_46065004     AOna    T    G        0      0        2 
   4   chr4_46065004     ASom    T    G        0      0        2 
   4   chr4_46065004     HCab    T    G        0      0        2 
   4   chr4_46065004     HPrz    T    G        0      0        2 
   4   chr4_46065004     ZBoe    T    G        0      0        2 
   4   chr4_46065004     ZGre    T    G        0      0        2 
   4   chr4_46065004     ZHar    T    G      0.5      1        2 
   4   chr4_46065004   Sample    T    G        0      0        2 
   4   chr4_46105324     AAsi    C    G        0      0        2 
   4   chr4_46105324     AKia    C    G        0      0        2 
   4   chr4_46105324     AOna    C    G        0      0        2 
   4   chr4_46105324     ASom    C    G        0      0        2 
   4   chr4_46105324     HCab    C    G        0      0        2 
   4   chr4_46105324     HPrz    C    G        0      0        2 
   4   chr4_46105324     ZBoe    C    G      0.5      1        2 
   4   chr4_46105324     ZGre    C    G        0      0        2 
   4   chr4_46105324     ZHar    C    G        0      0        2 
   4   chr4_46105324   Sample    C    G        0      0        2 
   4   chr4_46117601     AAsi    G    T        0      0        2 
   4   chr4_46117601     AKia    G    T        1      2        2 
   4   chr4_46117601     AOna    G    T        1      2        2 
   4   chr4_46117601     ASom    G    T        1      2        2 
   4   chr4_46117601     HCab    G    T        0      0        2 
   4   chr4_46117601     HPrz    G    T        0      0        2 
   4   chr4_46117601     ZBoe    G    T        0      0        2 
   4   chr4_46117601     ZGre    G    T        0      0        2 
   4   chr4_46117601     ZHar    G    T        0      0        2 
   4   chr4_46117601   Sample    G    T        0      0        2 
   4   chr4_46134766     AAsi    C    G        0      0        2 
   4   chr4_46134766     AKia    C    G        0      0        2 
   4   chr4_46134766     AOna    C    G        0      0        2 
   4   chr4_46134766     ASom    C    G        0      0        2 
   4   chr4_46134766     HCab    C    G        1      2        2 
   4   chr4_46134766     HPrz    C    G        1      2        2 
   4   chr4_46134766     ZBoe    C    G        0      0        2 
   4   chr4_46134766     ZGre    C    G        0      0        2 
   4   chr4_46134766     ZHar    C    G        0      0        2 
   4   chr4_46134766   Sample    C    G        0      0        2 
   4   chr4_46146295     AAsi    A    T        0      0        2 
   4   chr4_46146295     AKia    A    T        0      0        2 
   4   chr4_46146295     AOna    A    T        1      2        2 
   4   chr4_46146295     ASom    A    T        0      0        2 
   4   chr4_46146295     HCab    A    T        0      0        2 
   4   chr4_46146295     HPrz    A    T        0      0        2 
   4   chr4_46146295     ZBoe    A    T        0      0        2 
   4   chr4_46146295     ZGre    A    T        0      0        2 
   4   chr4_46146295     ZHar    A    T        0      0        2 
   4   chr4_46146295   Sample    A    T        0      0        2 
   4   chr4_46201134     AAsi    C    G        1      2        2 
   4   chr4_46201134     AKia    C    G        0      0        2 
   4   chr4_46201134     AOna    C    G        0      0        2 
   4   chr4_46201134     ASom    C    G        1      2        2 
   4   chr4_46201134     HCab    C    G        0      0        2 
   4   chr4_46201134     HPrz    C    G        0      0        2 
   4   chr4_46201134     ZBoe    C    G        0      0        2 
   4   chr4_46201134     ZGre    C    G        0      0        2 
   4   chr4_46201134     ZHar    C    G        0      0        2 
   4   chr4_46201134   Sample    C    G        1      2        2 
   4   chr4_46202194     AAsi    G    T        0      0        2 
   4   chr4_46202194     AKia    G    T        0      0        2 
   4   chr4_46202194     AOna    G    T        0      0        2 
   4   chr4_46202194     ASom    G    T        0      0        2 
   4   chr4_46202194     HCab    G    T        1      2        2 
   4   chr4_46202194     HPrz    G    T        1      2        2 
   4   chr4_46202194     ZBoe    G    T        0      0        2 
   4   chr4_46202194     ZGre    G    T        0      0        2 
   4   chr4_46202194     ZHar    G    T        0      0        2 
   4   chr4_46202194   Sample    G    T        0      0        2 
   4   chr4_46205562     AAsi    C    A        0      0        2 
   4   chr4_46205562     AKia    C    A        0      0        2 
   4   chr4_46205562     AOna    C    A        0      0        2 
   4   chr4_46205562     ASom    C    A        0      0        2 
   4   chr4_46205562     HCab    C    A        1      2        2 
   4   chr4_46205562     HPrz    C    A        1      2        2 
   4   chr4_46205562     ZBoe    C    A        0      0        2 
   4   chr4_46205562     ZGre    C    A        0      0        2 
   4   chr4_46205562     ZHar    C    A        0      0        2 
   4   chr4_46205562   Sample    C    A        0      0        2 
   4   chr4_46220943     AAsi    G    T        0      0        2 
   4   chr4_46220943     AKia    G    T        0      0        2 
   4   chr4_46220943     AOna    G    T        0      0        2 
   4   chr4_46220943     ASom    G    T        0      0        2 
   4   chr4_46220943     HCab    G    T        0      0        2 
   4   chr4_46220943     HPrz    G    T        0      0        2 
   4   chr4_46220943     ZBoe    G    T        0      0        2 
   4   chr4_46220943     ZGre    G    T        0      0        2 
   4   chr4_46220943     ZHar    G    T        1      2        2 
   4   chr4_46220943   Sample    G    T        0      0        2 
   4   chr4_46234123     AAsi    C    A        0      0        2 
   4   chr4_46234123     AKia    C    A        0      0        2 
   4   chr4_46234123     AOna    C    A        0      0        2 
   4   chr4_46234123     ASom    C    A        0      0        2 
   4   chr4_46234123     HCab    C    A        0      0        2 
   4   chr4_46234123     HPrz    C    A        0      0        2 
   4   chr4_46234123     ZBoe    C    A        0      0        2 
   4   chr4_46234123     ZGre    C    A        1      2        2 
   4   chr4_46234123     ZHar    C    A        0      0        2 
   4   chr4_46234123   Sample    C    A        0      0        2 
   4   chr4_46244613     AAsi    T    A        0      0        2 
   4   chr4_46244613     AKia    T    A        0      0        2 
   4   chr4_46244613     AOna    T    A        0      0        2 
   4   chr4_46244613     ASom    T    A        0      0        2 
   4   chr4_46244613     HCab    T    A        1      2        2 
   4   chr4_46244613     HPrz    T    A        1      2        2 
   4   chr4_46244613     ZBoe    T    A        0      0        2 
   4   chr4_46244613     ZGre    T    A        0      0        2 
   4   chr4_46244613     ZHar    T    A        0      0        2 
   4   chr4_46244613   Sample    T    A        0      0        2 
   4   chr4_46247327     AAsi    A    C        0      0        2 
   4   chr4_46247327     AKia    A    C        0      0        2 
   4   chr4_46247327     AOna    A    C        0      0        2 
   4   chr4_46247327     ASom    A    C        0      0        2 
   4   chr4_46247327     HCab    A    C        0      0        2 
   4   chr4_46247327     HPrz    A    C        0      0        2 
   4   chr4_46247327     ZBoe    A    C        0      0        2 
   4   chr4_46247327     ZGre    A    C        0      0        2 
   4   chr4_46247327     ZHar    A    C        1      2        2 
   4   chr4_46247327   Sample    A    C        0      0        2 
   4   chr4_46249046     AAsi    G    T        0      0        2 
   4   chr4_46249046     AKia    G    T        0      0        2 
   4   chr4_46249046     AOna    G    T        0      0        2 
   4   chr4_46249046     ASom    G    T        0      0        2 
   4   chr4_46249046     HCab    G    T        1      2        2 
   4   chr4_46249046     HPrz    G    T        1      2        2 
   4   chr4_46249046     ZBoe    G    T        0      0        2 
   4   chr4_46249046     ZGre    G    T        0      0        2 
   4   chr4_46249046     ZHar    G    T        0      0        2 
   4   chr4_46249046   Sample    G    T        0      0        2 
   4   chr4_46287771     AAsi    G    T        0      0        2 
   4   chr4_46287771     AKia    G    T        0      0        2 
   4   chr4_46287771     AOna    G    T        0      0        2 
   4   chr4_46287771     ASom    G    T        0      0        2 
   4   chr4_46287771     HCab    G    T        0      0        2 
   4   chr4_46287771     HPrz    G    T        0      0        2 
   4   chr4_46287771     ZBoe    G    T      0.5      1        2 
   4   chr4_46287771     ZGre    G    T        0      0        2 
   4   chr4_46287771     ZHar    G    T        0      0        2 
   4   chr4_46287771   Sample    G    T        0      0        2 
   4   chr4_46293452     AAsi    T    G      0.5      1        2 
   4   chr4_46293452     AKia    T    G        0      0        2 
   4   chr4_46293452     AOna    T    G        0      0        2 
   4   chr4_46293452     ASom    T    G        0      0        2 
   4   chr4_46293452     HCab    T    G        0      0        2 
   4   chr4_46293452     HPrz    T    G        0      0        2 
   4   chr4_46293452     ZBoe    T    G        0      0        2 
   4   chr4_46293452     ZGre    T    G        0      0        2 
   4   chr4_46293452     ZHar    T    G        0      0        2 
   4   chr4_46293452   Sample    T    G        0      0        2 
   4   chr4_46293525     AAsi    T    A        0      0        2 
   4   chr4_46293525     AKia    T    A        0      0        2 
   4   chr4_46293525     AOna    T    A        0      0        2 
   4   chr4_46293525     ASom    T    A        0      0        2 
   4   chr4_46293525     HCab    T    A        0      0        2 
   4   chr4_46293525     HPrz    T    A        0      0        2 
   4   chr4_46293525     ZBoe    T    A      0.5      1        2 
   4   chr4_46293525     ZGre    T    A        0      0        2 
   4   chr4_46293525     ZHar    T    A        0      0        2 
   4   chr4_46293525   Sample    T    A        0      0        2 
   4   chr4_46333197     AAsi    G    C        0      0        2 
   4   chr4_46333197     AKia    G    C        0      0        2 
   4   chr4_46333197     AOna    G    C        0      0        2 
   4   chr4_46333197     ASom    G    C        0      0        2 
   4   chr4_46333197     HCab    G    C        1      2        2 
   4   chr4_46333197     HPrz    G    C        1      2        2 
   4   chr4_46333197     ZBoe    G    C        0      0        2 
   4   chr4_46333197     ZGre    G    C        0      0        2 
   4   chr4_46333197     ZHar    G    C        0      0        2 
   4   chr4_46333197   Sample    G    C        0      0        2 
   4   chr4_46341548     AAsi    A    T        0      0        2 
   4   chr4_46341548     AKia    A    T        1      2        2 
   4   chr4_46341548     AOna    A    T        1      2        2 
   4   chr4_46341548     ASom    A    T        0      0        2 
   4   chr4_46341548     HCab    A    T        0      0        2 
   4   chr4_46341548     HPrz    A    T        0      0        2 
   4   chr4_46341548     ZBoe    A    T        0      0        2 
   4   chr4_46341548     ZGre    A    T        0      0        2 
   4   chr4_46341548     ZHar    A    T        0      0        2 
   4   chr4_46341548   Sample    A    T        0      0        2 
   4   chr4_46391273     AAsi    A    C        0      0        2 
   4   chr4_46391273     AKia    A    C        0      0        2 
   4   chr4_46391273     AOna    A    C        0      0        2 
   4   chr4_46391273     ASom    A    C        0      0        2 
   4   chr4_46391273     HCab    A    C        1      2        2 
   4   chr4_46391273     HPrz    A    C        1      2        2 
   4   chr4_46391273     ZBoe    A    C        0      0        2 
   4   chr4_46391273     ZGre    A    C        0      0        2 
   4   chr4_46391273     ZHar    A    C        0      0        2 
   4   chr4_46391273   Sample    A    C        0      0        2 
   4   chr4_46391312     AAsi    G    C        0      0        2 
   4   chr4_46391312     AKia    G    C        0      0        2 
   4   chr4_46391312     AOna    G    C      0.5      1        2 
   4   chr4_46391312     ASom    G    C        0      0        2 
   4   chr4_46391312     HCab    G    C        0      0        2 
   4   chr4_46391312     HPrz    G    C        0      0        2 
   4   chr4_46391312     ZBoe    G    C        0      0        2 
   4   chr4_46391312     ZGre    G    C        0      0        2 
   4   chr4_46391312     ZHar    G    C        0      0        2 
   4   chr4_46391312   Sample    G    C        0      0        2 
   4   chr4_46410496     AAsi    A    C        0      0        2 
   4   chr4_46410496     AKia    A    C        0      0        2 
   4   chr4_46410496     AOna    A    C      0.5      1        2 
   4   chr4_46410496     ASom    A    C        0      0        2 
   4   chr4_46410496     HCab    A    C        0      0        2 
   4   chr4_46410496     HPrz    A    C        0      0        2 
   4   chr4_46410496     ZBoe    A    C        0      0        2 
   4   chr4_46410496     ZGre    A    C        0      0        2 
   4   chr4_46410496     ZHar    A    C        0      0        2 
   4   chr4_46410496   Sample    A    C        0      0        2 
   4   chr4_46415707     AAsi    G    T        0      0        2 
   4   chr4_46415707     AKia    G    T        0      0        2 
   4   chr4_46415707     AOna    G    T      0.5      1        2 
   4   chr4_46415707     ASom    G    T        0      0        2 
   4   chr4_46415707     HCab    G    T        0      0        2 
   4   chr4_46415707     HPrz    G    T        0      0        2 
   4   chr4_46415707     ZBoe    G    T        0      0        2 
   4   chr4_46415707     ZGre    G    T        0      0        2 
   4   chr4_46415707     ZHar    G    T        0      0        2 
   4   chr4_46415707   Sample    G    T        0      0        2 
   4   chr4_46443520     AAsi    A    T        0      0        2 
   4   chr4_46443520     AKia    A    T      0.5      1        2 
   4   chr4_46443520     AOna    A    T        0      0        2 
   4   chr4_46443520     ASom    A    T        0      0        2 
   4   chr4_46443520     HCab    A    T        0      0        2 
   4   chr4_46443520     HPrz    A    T        0      0        2 
   4   chr4_46443520     ZBoe    A    T        0      0        2 
   4   chr4_46443520     ZGre    A    T        0      0        2 
   4   chr4_46443520     ZHar    A    T        0      0        2 
   4   chr4_46443520   Sample    A    T        0      0        2 
   4   chr4_46450461     AAsi    C    G        0      0        2 
   4   chr4_46450461     AKia    C    G        0      0        2 
   4   chr4_46450461     AOna    C    G        0      0        2 
   4   chr4_46450461     ASom    C    G        0      0        2 
   4   chr4_46450461     HCab    C    G        1      2        2 
   4   chr4_46450461     HPrz    C    G        1      2        2 
   4   chr4_46450461     ZBoe    C    G        0      0        2 
   4   chr4_46450461     ZGre    C    G        0      0        2 
   4   chr4_46450461     ZHar    C    G        0      0        2 
   4   chr4_46450461   Sample    C    G        0      0        2 
   4   chr4_46472281     AAsi    C    G        0      0        2 
   4   chr4_46472281     AKia    C    G        0      0        2 
   4   chr4_46472281     AOna    C    G        1      2        2 
   4   chr4_46472281     ASom    C    G        0      0        2 
   4   chr4_46472281     HCab    C    G        0      0        2 
   4   chr4_46472281     HPrz    C    G        0      0        2 
   4   chr4_46472281     ZBoe    C    G        0      0        2 
   4   chr4_46472281     ZGre    C    G        0      0        2 
   4   chr4_46472281     ZHar    C    G        0      0        2 
   4   chr4_46472281   Sample    C    G        0      0        2 
   4   chr4_46495066     AAsi    A    C        0      0        2 
   4   chr4_46495066     AKia    A    C        0      0        2 
   4   chr4_46495066     AOna    A    C        0      0        2 
   4   chr4_46495066     ASom    A    C        0      0        2 
   4   chr4_46495066     HCab    A    C        1      2        2 
   4   chr4_46495066     HPrz    A    C        1      2        2 
   4   chr4_46495066     ZBoe    A    C        0      0        2 
   4   chr4_46495066     ZGre    A    C        0      0        2 
   4   chr4_46495066     ZHar    A    C        0      0        2 
   4   chr4_46495066   Sample    A    C        0      0        2 
   4   chr4_46497486     AAsi    A    C        0      0        2 
   4   chr4_46497486     AKia    A    C        0      0        2 
   4   chr4_46497486     AOna    A    C      0.5      1        2 
   4   chr4_46497486     ASom    A    C        0      0        2 
   4   chr4_46497486     HCab    A    C        0      0        2 
   4   chr4_46497486     HPrz    A    C        0      0        2 
   4   chr4_46497486     ZBoe    A    C        0      0        2 
   4   chr4_46497486     ZGre    A    C        0      0        2 
   4   chr4_46497486     ZHar    A    C        0      0        2 
   4   chr4_46497486   Sample    A    C        0      0        2 
   4   chr4_46519967     AAsi    C    A        0      0        2 
   4   chr4_46519967     AKia    C    A        0      0        2 
   4   chr4_46519967     AOna    C    A        0      0        2 
   4   chr4_46519967     ASom    C    A        0      0        2 
   4   chr4_46519967     HCab    C    A        0      0        2 
   4   chr4_46519967     HPrz    C    A        0      0        2 
   4   chr4_46519967     ZBoe    C    A      0.5      1        2 
   4   chr4_46519967     ZGre    C    A        0      0        2 
   4   chr4_46519967     ZHar    C    A        0      0        2 
   4   chr4_46519967   Sample    C    A        0      0        2 
   4   chr4_46531599     AAsi    G    C        0      0        2 
   4   chr4_46531599     AKia    G    C        0      0        2 
   4   chr4_46531599     AOna    G    C        0      0        2 
   4   chr4_46531599     ASom    G    C        0      0        2 
   4   chr4_46531599     HCab    G    C        1      2        2 
   4   chr4_46531599     HPrz    G    C        1      2        2 
   4   chr4_46531599     ZBoe    G    C        0      0        2 
   4   chr4_46531599     ZGre    G    C        0      0        2 
   4   chr4_46531599     ZHar    G    C        0      0        2 
   4   chr4_46531599   Sample    G    C        0      0        2 
   4   chr4_46537537     AAsi    G    T        0      0        2 
   4   chr4_46537537     AKia    G    T        0      0        2 
   4   chr4_46537537     AOna    G    T        0      0        2 
   4   chr4_46537537     ASom    G    T        1      2        2 
   4   chr4_46537537     HCab    G    T        0      0        2 
   4   chr4_46537537     HPrz    G    T        0      0        2 
   4   chr4_46537537     ZBoe    G    T        0      0        2 
   4   chr4_46537537     ZGre    G    T        0      0        2 
   4   chr4_46537537     ZHar    G    T        0      0        2 
   4   chr4_46537537   Sample    G    T        0      0        2 
   4   chr4_46546316     AAsi    G    T        0      0        2 
   4   chr4_46546316     AKia    G    T        0      0        2 
   4   chr4_46546316     AOna    G    T        0      0        2 
   4   chr4_46546316     ASom    G    T        0      0        2 
   4   chr4_46546316     HCab    G    T        0      0        2 
   4   chr4_46546316     HPrz    G    T        0      0        2 
   4   chr4_46546316     ZBoe    G    T        0      0        2 
   4   chr4_46546316     ZGre    G    T        0      0        2 
   4   chr4_46546316     ZHar    G    T      0.5      1        2 
   4   chr4_46546316   Sample    G    T        0      0        2 
   4   chr4_46567574     AAsi    C    G        0      0        2 
   4   chr4_46567574     AKia    C    G        0      0        2 
   4   chr4_46567574     AOna    C    G        0      0        2 
   4   chr4_46567574     ASom    C    G        0      0        2 
   4   chr4_46567574     HCab    C    G        1      2        2 
   4   chr4_46567574     HPrz    C    G        1      2        2 
   4   chr4_46567574     ZBoe    C    G        0      0        2 
   4   chr4_46567574     ZGre    C    G        0      0        2 
   4   chr4_46567574     ZHar    C    G        0      0        2 
   4   chr4_46567574   Sample    C    G        0      0        2 
   4   chr4_46580197     AAsi    G    T        0      0        2 
   4   chr4_46580197     AKia    G    T        0      0        2 
   4   chr4_46580197     AOna    G    T        0      0        2 
   4   chr4_46580197     ASom    G    T        1      2        2 
   4   chr4_46580197     HCab    G    T        0      0        2 
   4   chr4_46580197     HPrz    G    T        0      0        2 
   4   chr4_46580197     ZBoe    G    T        0      0        2 
   4   chr4_46580197     ZGre    G    T        0      0        2 
   4   chr4_46580197     ZHar    G    T        0      0        2 
   4   chr4_46580197   Sample    G    T        0      0        2 
   4   chr4_46583794     AAsi    A    T        0      0        2 
   4   chr4_46583794     AKia    A    T        0      0        2 
   4   chr4_46583794     AOna    A    T        0      0        2 
   4   chr4_46583794     ASom    A    T        0      0        2 
   4   chr4_46583794     HCab    A    T        0      0        2 
   4   chr4_46583794     HPrz    A    T        0      0        2 
   4   chr4_46583794     ZBoe    A    T        1      2        2 
   4   chr4_46583794     ZGre    A    T        1      2        2 
   4   chr4_46583794     ZHar    A    T        1      2        2 
   4   chr4_46583794   Sample    A    T        0      0        2 
   4   chr4_46601148     AAsi    C    A        0      0        2 
   4   chr4_46601148     AKia    C    A        0      0        2 
   4   chr4_46601148     AOna    C    A        0      0        2 
   4   chr4_46601148     ASom    C    A        1      2        2 
   4   chr4_46601148     HCab    C    A        0      0        2 
   4   chr4_46601148     HPrz    C    A        0      0        2 
   4   chr4_46601148     ZBoe    C    A        0      0        2 
   4   chr4_46601148     ZGre    C    A        0      0        2 
   4   chr4_46601148     ZHar    C    A        0      0        2 
   4   chr4_46601148   Sample    C    A        0      0        2 
   4   chr4_46631169     AAsi    T    G        0      0        2 
   4   chr4_46631169     AKia    T    G        0      0        2 
   4   chr4_46631169     AOna    T    G        0      0        2 
   4   chr4_46631169     ASom    T    G        0      0        2 
   4   chr4_46631169     HCab    T    G        0      0        2 
   4   chr4_46631169     HPrz    T    G        0      0        2 
   4   chr4_46631169     ZBoe    T    G        0      0        2 
   4   chr4_46631169     ZGre    T    G        0      0        2 
   4   chr4_46631169     ZHar    T    G        1      2        2 
   4   chr4_46631169   Sample    T    G        0      0        2 
   4   chr4_46640224     AAsi    G    T        0      0        2 
   4   chr4_46640224     AKia    G    T        1      2        2 
   4   chr4_46640224     AOna    G    T        1      2        2 
   4   chr4_46640224     ASom    G    T        0      0        2 
   4   chr4_46640224     HCab    G    T        0      0        2 
   4   chr4_46640224     HPrz    G    T        0      0        2 
   4   chr4_46640224     ZBoe    G    T        0      0        2 
   4   chr4_46640224     ZGre    G    T        0      0        2 
   4   chr4_46640224     ZHar    G    T        0      0        2 
   4   chr4_46640224   Sample    G    T        0      0        2 
   4   chr4_46647424     AAsi    C    G        0      0        2 
   4   chr4_46647424     AKia    C    G        1      2        2 
   4   chr4_46647424     AOna    C    G      0.5      1        2 
   4   chr4_46647424     ASom    C    G        0      0        2 
   4   chr4_46647424     HCab    C    G        0      0        2 
   4   chr4_46647424     HPrz    C    G        0      0        2 
   4   chr4_46647424     ZBoe    C    G        0      0        2 
   4   chr4_46647424     ZGre    C    G        0      0        2 
   4   chr4_46647424     ZHar    C    G        0      0        2 
   4   chr4_46647424   Sample    C    G        0      0        2 
   4   chr4_46702665     AAsi    G    T        0      0        2 
   4   chr4_46702665     AKia    G    T        1      2        2 
   4   chr4_46702665     AOna    G    T      0.5      1        2 
   4   chr4_46702665     ASom    G    T        0      0        2 
   4   chr4_46702665     HCab    G    T        0      0        2 
   4   chr4_46702665     HPrz    G    T        0      0        2 
   4   chr4_46702665     ZBoe    G    T        0      0        2 
   4   chr4_46702665     ZGre    G    T        0      0        2 
   4   chr4_46702665     ZHar    G    T        0      0        2 
   4   chr4_46702665   Sample    G    T        0      0        2 
   4   chr4_46716162     AAsi    C    G        0      0        2 
   4   chr4_46716162     AKia    C    G        0      0        2 
   4   chr4_46716162     AOna    C    G        0      0        2 
   4   chr4_46716162     ASom    C    G        0      0        2 
   4   chr4_46716162     HCab    C    G        1      2        2 
   4   chr4_46716162     HPrz    C    G        1      2        2 
   4   chr4_46716162     ZBoe    C    G        0      0        2 
   4   chr4_46716162     ZGre    C    G        0      0        2 
   4   chr4_46716162     ZHar    C    G        0      0        2 
   4   chr4_46716162   Sample    C    G        0      0        2 
   4   chr4_46747222     AAsi    T    G        0      0        2 
   4   chr4_46747222     AKia    T    G        0      0        2 
   4   chr4_46747222     AOna    T    G        0      0        2 
   4   chr4_46747222     ASom    T    G        0      0        2 
   4   chr4_46747222     HCab    T    G        1      2        2 
   4   chr4_46747222     HPrz    T    G        1      2        2 
   4   chr4_46747222     ZBoe    T    G        0      0        2 
   4   chr4_46747222     ZGre    T    G        0      0        2 
   4   chr4_46747222     ZHar    T    G        0      0        2 
   4   chr4_46747222   Sample    T    G        0      0        2 
   4   chr4_46776148     AAsi    C    G        0      0        2 
   4   chr4_46776148     AKia    C    G        0      0        2 
   4   chr4_46776148     AOna    C    G        0      0        2 
   4   chr4_46776148     ASom    C    G        0      0        2 
   4   chr4_46776148     HCab    C    G        0      0        2 
   4   chr4_46776148     HPrz    C    G        0      0        2 
   4   chr4_46776148     ZBoe    C    G        0      0        2 
   4   chr4_46776148     ZGre    C    G        0      0        2 
   4   chr4_46776148     ZHar    C    G        1      2        2 
   4   chr4_46776148   Sample    C    G        0      0        2 
   4   chr4_46779999     AAsi    C    G        0      0        2 
   4   chr4_46779999     AKia    C    G        0      0        2 
   4   chr4_46779999     AOna    C    G        0      0        2 
   4   chr4_46779999     ASom    C    G        0      0        2 
   4   chr4_46779999     HCab    C    G        0      0        2 
   4   chr4_46779999     HPrz    C    G        0      0        2 
   4   chr4_46779999     ZBoe    C    G        0      0        2 
   4   chr4_46779999     ZGre    C    G        1      2        2 
   4   chr4_46779999     ZHar    C    G        0      0        2 
   4   chr4_46779999   Sample    C    G        0      0        2 
   4   chr4_46780952     AAsi    C    A        0      0        2 
   4   chr4_46780952     AKia    C    A        0      0        2 
   4   chr4_46780952     AOna    C    A        0      0        2 
   4   chr4_46780952     ASom    C    A        0      0        2 
   4   chr4_46780952     HCab    C    A        0      0        2 
   4   chr4_46780952     HPrz    C    A        0      0        2 
   4   chr4_46780952     ZBoe    C    A        0      0        2 
   4   chr4_46780952     ZGre    C    A        1      2        2 
   4   chr4_46780952     ZHar    C    A        0      0        2 
   4   chr4_46780952   Sample    C    A        0      0        2 
   4   chr4_46789201     AAsi    C    G        1      2        2 
   4   chr4_46789201     AKia    C    G        0      0        2 
   4   chr4_46789201     AOna    C    G        0      0        2 
   4   chr4_46789201     ASom    C    G        1      2        2 
   4   chr4_46789201     HCab    C    G        0      0        2 
   4   chr4_46789201     HPrz    C    G        0      0        2 
   4   chr4_46789201     ZBoe    C    G        0      0        2 
   4   chr4_46789201     ZGre    C    G        0      0        2 
   4   chr4_46789201     ZHar    C    G        0      0        2 
   4   chr4_46789201   Sample    C    G        1      2        2 
   4   chr4_46789692     AAsi    T    A        0      0        2 
   4   chr4_46789692     AKia    T    A        0      0        2 
   4   chr4_46789692     AOna    T    A      0.5      1        2 
   4   chr4_46789692     ASom    T    A        0      0        2 
   4   chr4_46789692     HCab    T    A        0      0        2 
   4   chr4_46789692     HPrz    T    A        0      0        2 
   4   chr4_46789692     ZBoe    T    A        0      0        2 
   4   chr4_46789692     ZGre    T    A        0      0        2 
   4   chr4_46789692     ZHar    T    A        0      0        2 
   4   chr4_46789692   Sample    T    A        0      0        2 
   4   chr4_46789849     AAsi    C    G        0      0        2 
   4   chr4_46789849     AKia    C    G        0      0        2 
   4   chr4_46789849     AOna    C    G        0      0        2 
   4   chr4_46789849     ASom    C    G        0      0        2 
   4   chr4_46789849     HCab    C    G        1      2        2 
   4   chr4_46789849     HPrz    C    G        1      2        2 
   4   chr4_46789849     ZBoe    C    G        0      0        2 
   4   chr4_46789849     ZGre    C    G        0      0        2 
   4   chr4_46789849     ZHar    C    G        0      0        2 
   4   chr4_46789849   Sample    C    G        0      0        2 
   4   chr4_46801513     AAsi    A    T        0      0        2 
   4   chr4_46801513     AKia    A    T        0      0        2 
   4   chr4_46801513     AOna    A    T        0      0        2 
   4   chr4_46801513     ASom    A    T        0      0        2 
   4   chr4_46801513     HCab    A    T        0      0        2 
   4   chr4_46801513     HPrz    A    T        1      2        2 
   4   chr4_46801513     ZBoe    A    T        0      0        2 
   4   chr4_46801513     ZGre    A    T        0      0        2 
   4   chr4_46801513     ZHar    A    T        0      0        2 
   4   chr4_46801513   Sample    A    T        0      0        2 
   4   chr4_46855204     AAsi    G    T        0      0        2 
   4   chr4_46855204     AKia    G    T        0      0        2 
   4   chr4_46855204     AOna    G    T        0      0        2 
   4   chr4_46855204     ASom    G    T        0      0        2 
   4   chr4_46855204     HCab    G    T        1      2        2 
   4   chr4_46855204     HPrz    G    T        1      2        2 
   4   chr4_46855204     ZBoe    G    T        0      0        2 
   4   chr4_46855204     ZGre    G    T        0      0        2 
   4   chr4_46855204     ZHar    G    T        0      0        2 
   4   chr4_46855204   Sample    G    T        0      0        2 
   4   chr4_46874994     AAsi    G    C        0      0        2 
   4   chr4_46874994     AKia    G    C        0      0        2 
   4   chr4_46874994     AOna    G    C        0      0        2 
   4   chr4_46874994     ASom    G    C        0      0        2 
   4   chr4_46874994     HCab    G    C        0      0        2 
   4   chr4_46874994     HPrz    G    C        0      0        2 
   4   chr4_46874994     ZBoe    G    C        0      0        2 
   4   chr4_46874994     ZGre    G    C      0.5      1        2 
   4   chr4_46874994     ZHar    G    C        0      0        2 
   4   chr4_46874994   Sample    G    C        0      0        2 
   4   chr4_46875518     AAsi    G    T        1      2        2 
   4   chr4_46875518     AKia    G    T        0      0        2 
   4   chr4_46875518     AOna    G    T        0      0        2 
   4   chr4_46875518     ASom    G    T        0      0        2 
   4   chr4_46875518     HCab    G    T        0      0        2 
   4   chr4_46875518     HPrz    G    T        0      0        2 
   4   chr4_46875518     ZBoe    G    T        0      0        2 
   4   chr4_46875518     ZGre    G    T        0      0        2 
   4   chr4_46875518     ZHar    G    T        0      0        2 
   4   chr4_46875518   Sample    G    T        1      2        2 
   4   chr4_46904910     AAsi    T    A        0      0        2 
   4   chr4_46904910     AKia    T    A        0      0        2 
   4   chr4_46904910     AOna    T    A        0      0        2 
   4   chr4_46904910     ASom    T    A        0      0        2 
   4   chr4_46904910     HCab    T    A        0      0        2 
   4   chr4_46904910     HPrz    T    A        0      0        2 
   4   chr4_46904910     ZBoe    T    A      0.5      1        2 
   4   chr4_46904910     ZGre    T    A        0      0        2 
   4   chr4_46904910     ZHar    T    A        0      0        2 
   4   chr4_46904910   Sample    T    A        0      0        2 
   4   chr4_46927664     AAsi    C    G        0      0        2 
   4   chr4_46927664     AKia    C    G        0      0        2 
   4   chr4_46927664     AOna    C    G        0      0        2 
   4   chr4_46927664     ASom    C    G        0      0        2 
   4   chr4_46927664     HCab    C    G        0      0        2 
   4   chr4_46927664     HPrz    C    G        0      0        2 
   4   chr4_46927664     ZBoe    C    G        1      2        2 
   4   chr4_46927664     ZGre    C    G        1      2        2 
   4   chr4_46927664     ZHar    C    G        1      2        2 
   4   chr4_46927664   Sample    C    G        0      0        2 
   4   chr4_46929619     AAsi    A    T        0      0        2 
   4   chr4_46929619     AKia    A    T        0      0        2 
   4   chr4_46929619     AOna    A    T        0      0        2 
   4   chr4_46929619     ASom    A    T        0      0        2 
   4   chr4_46929619     HCab    A    T        1      2        2 
   4   chr4_46929619     HPrz    A    T      0.5      1        2 
   4   chr4_46929619     ZBoe    A    T        0      0        2 
   4   chr4_46929619     ZGre    A    T        0      0        2 
   4   chr4_46929619     ZHar    A    T        0      0        2 
   4   chr4_46929619   Sample    A    T        0      0        2 
   4   chr4_46936640     AAsi    T    A        0      0        2 
   4   chr4_46936640     AKia    T    A        0      0        2 
   4   chr4_46936640     AOna    T    A        0      0        2 
   4   chr4_46936640     ASom    T    A        0      0        2 
   4   chr4_46936640     HCab    T    A        1      2        2 
   4   chr4_46936640     HPrz    T    A        1      2        2 
   4   chr4_46936640     ZBoe    T    A        0      0        2 
   4   chr4_46936640     ZGre    T    A        0      0        2 
   4   chr4_46936640     ZHar    T    A        0      0        2 
   4   chr4_46936640   Sample    T    A        0      0        2 
   4   chr4_46958216     AAsi    C    A        0      0        2 
   4   chr4_46958216     AKia    C    A        0      0        2 
   4   chr4_46958216     AOna    C    A      0.5      1        2 
   4   chr4_46958216     ASom    C    A        0      0        2 
   4   chr4_46958216     HCab    C    A        0      0        2 
   4   chr4_46958216     HPrz    C    A        0      0        2 
   4   chr4_46958216     ZBoe    C    A        0      0        2 
   4   chr4_46958216     ZGre    C    A        0      0        2 
   4   chr4_46958216     ZHar    C    A        0      0        2 
   4   chr4_46958216   Sample    C    A        0      0        2 
   4   chr4_46985221     AAsi    C    G        0      0        2 
   4   chr4_46985221     AKia    C    G        0      0        2 
   4   chr4_46985221     AOna    C    G        0      0        2 
   4   chr4_46985221     ASom    C    G        0      0        2 
   4   chr4_46985221     HCab    C    G        0      0        2 
   4   chr4_46985221     HPrz    C    G        0      0        2 
   4   chr4_46985221     ZBoe    C    G        0      0        2 
   4   chr4_46985221     ZGre    C    G        0      0        2 
   4   chr4_46985221     ZHar    C    G      0.5      1        2 
   4   chr4_46985221   Sample    C    G        0      0        2 
   4   chr4_47009974     AAsi    A    T        0      0        2 
   4   chr4_47009974     AKia    A    T        0      0        2 
   4   chr4_47009974     AOna    A    T        0      0        2 
   4   chr4_47009974     ASom    A    T        0      0        2 
   4   chr4_47009974     HCab    A    T        1      2        2 
   4   chr4_47009974     HPrz    A    T        1      2        2 
   4   chr4_47009974     ZBoe    A    T        0      0        2 
   4   chr4_47009974     ZGre    A    T        0      0        2 
   4   chr4_47009974     ZHar    A    T        0      0        2 
   4   chr4_47009974   Sample    A    T        0      0        2 
   4   chr4_47019138     AAsi    G    T        0      0        2 
   4   chr4_47019138     AKia    G    T        0      0        2 
   4   chr4_47019138     AOna    G    T        0      0        2 
   4   chr4_47019138     ASom    G    T        0      0        2 
   4   chr4_47019138     HCab    G    T        0      0        2 
   4   chr4_47019138     HPrz    G    T        0      0        2 
   4   chr4_47019138     ZBoe    G    T        0      0        2 
   4   chr4_47019138     ZGre    G    T        0      0        2 
   4   chr4_47019138     ZHar    G    T        1      2        2 
   4   chr4_47019138   Sample    G    T        0      0        2 
   4   chr4_47019760     AAsi    G    T        0      0        2 
   4   chr4_47019760     AKia    G    T        0      0        2 
   4   chr4_47019760     AOna    G    T        0      0        2 
   4   chr4_47019760     ASom    G    T        0      0        2 
   4   chr4_47019760     HCab    G    T        0      0        2 
   4   chr4_47019760     HPrz    G    T        0      0        2 
   4   chr4_47019760     ZBoe    G    T        0      0        2 
   4   chr4_47019760     ZGre    G    T      0.5      1        2 
   4   chr4_47019760     ZHar    G    T        0      0        2 
   4   chr4_47019760   Sample    G    T        0      0        2 
   4   chr4_47024995     AAsi    A    C        0      0        2 
   4   chr4_47024995     AKia    A    C        0      0        2 
   4   chr4_47024995     AOna    A    C        0      0        2 
   4   chr4_47024995     ASom    A    C        0      0        2 
   4   chr4_47024995     HCab    A    C        0      0        2 
   4   chr4_47024995     HPrz    A    C        0      0        2 
   4   chr4_47024995     ZBoe    A    C      0.5      1        2 
   4   chr4_47024995     ZGre    A    C        0      0        2 
   4   chr4_47024995     ZHar    A    C        0      0        2 
   4   chr4_47024995   Sample    A    C        0      0        2 
   4   chr4_47066726     AAsi    G    T        0      0        2 
   4   chr4_47066726     AKia    G    T        0      0        2 
   4   chr4_47066726     AOna    G    T      0.5      1        2 
   4   chr4_47066726     ASom    G    T        0      0        2 
   4   chr4_47066726     HCab    G    T        0      0        2 
   4   chr4_47066726     HPrz    G    T        0      0        2 
   4   chr4_47066726     ZBoe    G    T        0      0        2 
   4   chr4_47066726     ZGre    G    T        0      0        2 
   4   chr4_47066726     ZHar    G    T        0      0        2 
   4   chr4_47066726   Sample    G    T        0      0        2 
   4   chr4_47088127     AAsi    T    A        0      0        2 
   4   chr4_47088127     AKia    T    A        0      0        2 
   4   chr4_47088127     AOna    T    A        0      0        2 
   4   chr4_47088127     ASom    T    A        0      0        2 
   4   chr4_47088127     HCab    T    A      0.5      1        2 
   4   chr4_47088127     HPrz    T    A        0      0        2 
   4   chr4_47088127     ZBoe    T    A        0      0        2 
   4   chr4_47088127     ZGre    T    A        0      0        2 
   4   chr4_47088127     ZHar    T    A        0      0        2 
   4   chr4_47088127   Sample    T    A        0      0        2 
   4   chr4_47139774     AAsi    T    A        1      2        2 
   4   chr4_47139774     AKia    T    A        0      0        2 
   4   chr4_47139774     AOna    T    A        0      0        2 
   4   chr4_47139774     ASom    T    A        0      0        2 
   4   chr4_47139774     HCab    T    A        0      0        2 
   4   chr4_47139774     HPrz    T    A        0      0        2 
   4   chr4_47139774     ZBoe    T    A        0      0        2 
   4   chr4_47139774     ZGre    T    A        0      0        2 
   4   chr4_47139774     ZHar    T    A        0      0        2 
   4   chr4_47139774   Sample    T    A        1      2        2 
   4   chr4_47149770     AAsi    G    T        0      0        2 
   4   chr4_47149770     AKia    G    T        0      0        2 
   4   chr4_47149770     AOna    G    T        0      0        2 
   4   chr4_47149770     ASom    G    T        0      0        2 
   4   chr4_47149770     HCab    G    T      0.5      1        2 
   4   chr4_47149770     HPrz    G    T        0      0        2 
   4   chr4_47149770     ZBoe    G    T        0      0        2 
   4   chr4_47149770     ZGre    G    T        0      0        2 
   4   chr4_47149770     ZHar    G    T        0      0        2 
   4   chr4_47149770   Sample    G    T        0      0        2 
   4   chr4_47164627     AAsi    G    C        0      0        2 
   4   chr4_47164627     AKia    G    C        0      0        2 
   4   chr4_47164627     AOna    G    C        0      0        2 
   4   chr4_47164627     ASom    G    C        0      0        2 
   4   chr4_47164627     HCab    G    C        0      0        2 
   4   chr4_47164627     HPrz    G    C        0      0        2 
   4   chr4_47164627     ZBoe    G    C        0      0        2 
   4   chr4_47164627     ZGre    G    C        0      0        2 
   4   chr4_47164627     ZHar    G    C        1      2        2 
   4   chr4_47164627   Sample    G    C        0      0        2 
   4   chr4_47173006     AAsi    A    C        0      0        2 
   4   chr4_47173006     AKia    A    C        0      0        2 
   4   chr4_47173006     AOna    A    C        0      0        2 
   4   chr4_47173006     ASom    A    C        0      0        2 
   4   chr4_47173006     HCab    A    C      0.5      1        2 
   4   chr4_47173006     HPrz    A    C        0      0        2 
   4   chr4_47173006     ZBoe    A    C        0      0        2 
   4   chr4_47173006     ZGre    A    C        0      0        2 
   4   chr4_47173006     ZHar    A    C        0      0        2 
   4   chr4_47173006   Sample    A    C        0      0        2 
   4   chr4_47231617     AAsi    G    T        0      0        2 
   4   chr4_47231617     AKia    G    T        0      0        2 
   4   chr4_47231617     AOna    G    T        0      0        2 
   4   chr4_47231617     ASom    G    T        0      0        2 
   4   chr4_47231617     HCab    G    T        0      0        2 
   4   chr4_47231617     HPrz    G    T        0      0        2 
   4   chr4_47231617     ZBoe    G    T        0      0        2 
   4   chr4_47231617     ZGre    G    T        0      0        2 
   4   chr4_47231617     ZHar    G    T        1      2        2 
   4   chr4_47231617   Sample    G    T        0      0        2 
   4   chr4_47242297     AAsi    C    A        0      0        2 
   4   chr4_47242297     AKia    C    A        0      0        2 
   4   chr4_47242297     AOna    C    A        0      0        2 
   4   chr4_47242297     ASom    C    A        0      0        2 
   4   chr4_47242297     HCab    C    A      0.5      1        2 
   4   chr4_47242297     HPrz    C    A      0.5      1        2 
   4   chr4_47242297     ZBoe    C    A        0      0        2 
   4   chr4_47242297     ZGre    C    A        0      0        2 
   4   chr4_47242297     ZHar    C    A        0      0        2 
   4   chr4_47242297   Sample    C    A        0      0        2 
   4   chr4_47256926     AAsi    C    G        0      0        2 
   4   chr4_47256926     AKia    C    G        0      0        2 
   4   chr4_47256926     AOna    C    G        0      0        2 
   4   chr4_47256926     ASom    C    G        0      0        2 
   4   chr4_47256926     HCab    C    G        0      0        2 
   4   chr4_47256926     HPrz    C    G      0.5      1        2 
   4   chr4_47256926     ZBoe    C    G        0      0        2 
   4   chr4_47256926     ZGre    C    G        0      0        2 
   4   chr4_47256926     ZHar    C    G        0      0        2 
   4   chr4_47256926   Sample    C    G        0      0        2 
   4   chr4_47282650     AAsi    T    A        0      0        2 
   4   chr4_47282650     AKia    T    A        0      0        2 
   4   chr4_47282650     AOna    T    A      0.5      1        2 
   4   chr4_47282650     ASom    T    A        0      0        2 
   4   chr4_47282650     HCab    T    A        0      0        2 
   4   chr4_47282650     HPrz    T    A        0      0        2 
   4   chr4_47282650     ZBoe    T    A        0      0        2 
   4   chr4_47282650     ZGre    T    A        0      0        2 
   4   chr4_47282650     ZHar    T    A        0      0        2 
   4   chr4_47282650   Sample    T    A        0      0        2 
   4   chr4_47327224     AAsi    T    G        0      0        2 
   4   chr4_47327224     AKia    T    G        0      0        2 
   4   chr4_47327224     AOna    T    G        0      0        2 
   4   chr4_47327224     ASom    T    G        0      0        2 
   4   chr4_47327224     HCab    T    G        0      0        2 
   4   chr4_47327224     HPrz    T    G        0      0        2 
   4   chr4_47327224     ZBoe    T    G      0.5      1        2 
   4   chr4_47327224     ZGre    T    G        0      0        2 
   4   chr4_47327224     ZHar    T    G        0      0        2 
   4   chr4_47327224   Sample    T    G        0      0        2 
   4   chr4_47332994     AAsi    A    C        0      0        2 
   4   chr4_47332994     AKia    A    C        0      0        2 
   4   chr4_47332994     AOna    A    C        0      0        2 
   4   chr4_47332994     ASom    A    C        1      2        2 
   4   chr4_47332994     HCab    A    C        0      0        2 
   4   chr4_47332994     HPrz    A    C        0      0        2 
   4   chr4_47332994     ZBoe    A    C        0      0        2 
   4   chr4_47332994     ZGre    A    C        0      0        2 
   4   chr4_47332994     ZHar    A    C        0      0        2 
   4   chr4_47332994   Sample    A    C        0      0        2 
   4   chr4_47346290     AAsi    T    A        0      0        2 
   4   chr4_47346290     AKia    T    A        0      0        2 
   4   chr4_47346290     AOna    T    A        0      0        2 
   4   chr4_47346290     ASom    T    A        0      0        2 
   4   chr4_47346290     HCab    T    A        0      0        2 
   4   chr4_47346290     HPrz    T    A        0      0        2 
   4   chr4_47346290     ZBoe    T    A        0      0        2 
   4   chr4_47346290     ZGre    T    A        1      2        2 
   4   chr4_47346290     ZHar    T    A        0      0        2 
   4   chr4_47346290   Sample    T    A        0      0        2 
   4   chr4_47351638     AAsi    T    A        0      0        2 
   4   chr4_47351638     AKia    T    A        0      0        2 
   4   chr4_47351638     AOna    T    A        0      0        2 
   4   chr4_47351638     ASom    T    A        0      0        2 
   4   chr4_47351638     HCab    T    A        1      2        2 
   4   chr4_47351638     HPrz    T    A        1      2        2 
   4   chr4_47351638     ZBoe    T    A        0      0        2 
   4   chr4_47351638     ZGre    T    A        0      0        2 
   4   chr4_47351638     ZHar    T    A        0      0        2 
   4   chr4_47351638   Sample    T    A        0      0        2 
   4   chr4_47375940     AAsi    T    A        0      0        2 
   4   chr4_47375940     AKia    T    A        0      0        2 
   4   chr4_47375940     AOna    T    A        0      0        2 
   4   chr4_47375940     ASom    T    A        0      0        2 
   4   chr4_47375940     HCab    T    A        0      0        2 
   4   chr4_47375940     HPrz    T    A        0      0        2 
   4   chr4_47375940     ZBoe    T    A        0      0        2 
   4   chr4_47375940     ZGre    T    A        0      0        2 
   4   chr4_47375940     ZHar    T    A        1      2        2 
   4   chr4_47375940   Sample    T    A        0      0        2 
   4   chr4_47379065     AAsi    G    C        0      0        2 
   4   chr4_47379065     AKia    G    C      0.5      1        2 
   4   chr4_47379065     AOna    G    C        0      0        2 
   4   chr4_47379065     ASom    G    C        0      0        2 
   4   chr4_47379065     HCab    G    C        0      0        2 
   4   chr4_47379065     HPrz    G    C        0      0        2 
   4   chr4_47379065     ZBoe    G    C        0      0        2 
   4   chr4_47379065     ZGre    G    C        0      0        2 
   4   chr4_47379065     ZHar    G    C        0      0        2 
   4   chr4_47379065   Sample    G    C        0      0        2 
   4   chr4_47410641     AAsi    G    C        0      0        2 
   4   chr4_47410641     AKia    G    C        1      2        2 
   4   chr4_47410641     AOna    G    C      0.5      1        2 
   4   chr4_47410641     ASom    G    C        0      0        2 
   4   chr4_47410641     HCab    G    C        0      0        2 
   4   chr4_47410641     HPrz    G    C        0      0        2 
   4   chr4_47410641     ZBoe    G    C        0      0        2 
   4   chr4_47410641     ZGre    G    C        0      0        2 
   4   chr4_47410641     ZHar    G    C        0      0        2 
   4   chr4_47410641   Sample    G    C        0      0        2 
   4   chr4_47417102     AAsi    G    T        0      0        2 
   4   chr4_47417102     AKia    G    T        0      0        2 
   4   chr4_47417102     AOna    G    T        0      0        2 
   4   chr4_47417102     ASom    G    T        0      0        2 
   4   chr4_47417102     HCab    G    T        0      0        2 
   4   chr4_47417102     HPrz    G    T      0.5      1        2 
   4   chr4_47417102     ZBoe    G    T        0      0        2 
   4   chr4_47417102     ZGre    G    T        0      0        2 
   4   chr4_47417102     ZHar    G    T        0      0        2 
   4   chr4_47417102   Sample    G    T        0      0        2 
   4   chr4_47422152     AAsi    C    A        0      0        2 
   4   chr4_47422152     AKia    C    A        0      0        2 
   4   chr4_47422152     AOna    C    A        0      0        2 
   4   chr4_47422152     ASom    C    A        0      0        2 
   4   chr4_47422152     HCab    C    A        1      2        2 
   4   chr4_47422152     HPrz    C    A        1      2        2 
   4   chr4_47422152     ZBoe    C    A        0      0        2 
   4   chr4_47422152     ZGre    C    A        0      0        2 
   4   chr4_47422152     ZHar    C    A        0      0        2 
   4   chr4_47422152   Sample    C    A        0      0        2 
   4   chr4_47438631     AAsi    C    G        0      0        2 
   4   chr4_47438631     AKia    C    G      0.5      1        2 
   4   chr4_47438631     AOna    C    G      0.5      1        2 
   4   chr4_47438631     ASom    C    G        0      0        2 
   4   chr4_47438631     HCab    C    G        0      0        2 
   4   chr4_47438631     HPrz    C    G        0      0        2 
   4   chr4_47438631     ZBoe    C    G        0      0        2 
   4   chr4_47438631     ZGre    C    G        0      0        2 
   4   chr4_47438631     ZHar    C    G        0      0        2 
   4   chr4_47438631   Sample    C    G        0      0        2 
   4   chr4_47452764     AAsi    T    G      0.5      1        2 
   4   chr4_47452764     AKia    T    G        0      0        2 
   4   chr4_47452764     AOna    T    G        0      0        2 
   4   chr4_47452764     ASom    T    G        0      0        2 
   4   chr4_47452764     HCab    T    G        0      0        2 
   4   chr4_47452764     HPrz    T    G        0      0        2 
   4   chr4_47452764     ZBoe    T    G        0      0        2 
   4   chr4_47452764     ZGre    T    G        0      0        2 
   4   chr4_47452764     ZHar    T    G        0      0        2 
   4   chr4_47452764   Sample    T    G        0      0        2 
   4   chr4_47482875     AAsi    A    C        0      0        2 
   4   chr4_47482875     AKia    A    C        0      0        2 
   4   chr4_47482875     AOna    A    C        0      0        2 
   4   chr4_47482875     ASom    A    C        0      0        2 
   4   chr4_47482875     HCab    A    C        0      0        2 
   4   chr4_47482875     HPrz    A    C        0      0        2 
   4   chr4_47482875     ZBoe    A    C      0.5      1        2 
   4   chr4_47482875     ZGre    A    C        0      0        2 
   4   chr4_47482875     ZHar    A    C        0      0        2 
   4   chr4_47482875   Sample    A    C        0      0        2 
   4   chr4_47493563     AAsi    A    C        1      2        2 
   4   chr4_47493563     AKia    A    C        0      0        2 
   4   chr4_47493563     AOna    A    C        0      0        2 
   4   chr4_47493563     ASom    A    C        1      2        2 
   4   chr4_47493563     HCab    A    C        0      0        2 
   4   chr4_47493563     HPrz    A    C        0      0        2 
   4   chr4_47493563     ZBoe    A    C        0      0        2 
   4   chr4_47493563     ZGre    A    C        0      0        2 
   4   chr4_47493563     ZHar    A    C        0      0        2 
   4   chr4_47493563   Sample    A    C        1      2        2 
   4   chr4_47505800     AAsi    C    A        0      0        2 
   4   chr4_47505800     AKia    C    A        0      0        2 
   4   chr4_47505800     AOna    C    A        0      0        2 
   4   chr4_47505800     ASom    C    A        0      0        2 
   4   chr4_47505800     HCab    C    A        1      2        2 
   4   chr4_47505800     HPrz    C    A        1      2        2 
   4   chr4_47505800     ZBoe    C    A        0      0        2 
   4   chr4_47505800     ZGre    C    A        0      0        2 
   4   chr4_47505800     ZHar    C    A        0      0        2 
   4   chr4_47505800   Sample    C    A        0      0        2 
   4   chr4_47514969     AAsi    C    G        0      0        2 
   4   chr4_47514969     AKia    C    G        0      0        2 
   4   chr4_47514969     AOna    C    G        0      0        2 
   4   chr4_47514969     ASom    C    G        0      0        2 
   4   chr4_47514969     HCab    C    G        1      2        2 
   4   chr4_47514969     HPrz    C    G        1      2        2 
   4   chr4_47514969     ZBoe    C    G        0      0        2 
   4   chr4_47514969     ZGre    C    G        0      0        2 
   4   chr4_47514969     ZHar    C    G        0      0        2 
   4   chr4_47514969   Sample    C    G        0      0        2 
   4   chr4_47531783     AAsi    C    A        0      0        2 
   4   chr4_47531783     AKia    C    A        0      0        2 
   4   chr4_47531783     AOna    C    A        0      0        2 
   4   chr4_47531783     ASom    C    A        0      0        2 
   4   chr4_47531783     HCab    C    A        1      2        2 
   4   chr4_47531783     HPrz    C    A        1      2        2 
   4   chr4_47531783     ZBoe    C    A        0      0        2 
   4   chr4_47531783     ZGre    C    A        0      0        2 
   4   chr4_47531783     ZHar    C    A        0      0        2 
   4   chr4_47531783   Sample    C    A        0      0        2 
   4   chr4_47534160     AAsi    C    G        0      0        2 
   4   chr4_47534160     AKia    C    G        0      0        2 
   4   chr4_47534160     AOna    C    G        0      0        2 
   4   chr4_47534160     ASom    C    G        0      0        2 
   4   chr4_47534160     HCab    C    G        1      2        2 
   4   chr4_47534160     HPrz    C    G        1      2        2 
   4   chr4_47534160     ZBoe    C    G        0      0        2 
   4   chr4_47534160     ZGre    C    G        0      0        2 
   4   chr4_47534160     ZHar    C    G        0      0        2 
   4   chr4_47534160   Sample    C    G        0      0        2 
   4   chr4_47540854     AAsi    G    T        0      0        2 
   4   chr4_47540854     AKia    G    T        0      0        2 
   4   chr4_47540854     AOna    G    T        0      0        2 
   4   chr4_47540854     ASom    G    T        0      0        2 
   4   chr4_47540854     HCab    G    T        0      0        2 
   4   chr4_47540854     HPrz    G    T        0      0        2 
   4   chr4_47540854     ZBoe    G    T        0      0        2 
   4   chr4_47540854     ZGre    G    T        0      0        2 
   4   chr4_47540854     ZHar    G    T        1      2        2 
   4   chr4_47540854   Sample    G    T        0      0        2 
   4   chr4_47549991     AAsi    A    T        0      0        2 
   4   chr4_47549991     AKia    A    T        0      0        2 
   4   chr4_47549991     AOna    A    T        0      0        2 
   4   chr4_47549991     ASom    A    T        0      0        2 
   4   chr4_47549991     HCab    A    T        0      0        2 
   4   chr4_47549991     HPrz    A    T        0      0        2 
   4   chr4_47549991     ZBoe    A    T        0      0        2 
   4   chr4_47549991     ZGre    A    T        1      2        2 
   4   chr4_47549991     ZHar    A    T        0      0        2 
   4   chr4_47549991   Sample    A    T        0      0        2 
   4   chr4_47561271     AAsi    A    C        0      0        2 
   4   chr4_47561271     AKia    A    C      0.5      1        2 
   4   chr4_47561271     AOna    A    C        0      0        2 
   4   chr4_47561271     ASom    A    C        0      0        2 
   4   chr4_47561271     HCab    A    C        0      0        2 
   4   chr4_47561271     HPrz    A    C        0      0        2 
   4   chr4_47561271     ZBoe    A    C        0      0        2 
   4   chr4_47561271     ZGre    A    C        0      0        2 
   4   chr4_47561271     ZHar    A    C        0      0        2 
   4   chr4_47561271   Sample    A    C        0      0        2 
   4   chr4_47563615     AAsi    C    A        0      0        2 
   4   chr4_47563615     AKia    C    A        0      0        2 
   4   chr4_47563615     AOna    C    A        0      0        2 
   4   chr4_47563615     ASom    C    A        0      0        2 
   4   chr4_47563615     HCab    C    A        0      0        2 
   4   chr4_47563615     HPrz    C    A        0      0        2 
   4   chr4_47563615     ZBoe    C    A        0      0        2 
   4   chr4_47563615     ZGre    C    A      0.5      1        2 
   4   chr4_47563615     ZHar    C    A        0      0        2 
   4   chr4_47563615   Sample    C    A        0      0        2 
   4   chr4_47567673     AAsi    A    T        0      0        2 
   4   chr4_47567673     AKia    A    T        0      0        2 
   4   chr4_47567673     AOna    A    T        0      0        2 
   4   chr4_47567673     ASom    A    T        0      0        2 
   4   chr4_47567673     HCab    A    T        1      2        2 
   4   chr4_47567673     HPrz    A    T        1      2        2 
   4   chr4_47567673     ZBoe    A    T        0      0        2 
   4   chr4_47567673     ZGre    A    T        0      0        2 
   4   chr4_47567673     ZHar    A    T        0      0        2 
   4   chr4_47567673   Sample    A    T        0      0        2 
   4   chr4_47580878     AAsi    C    G        0      0        2 
   4   chr4_47580878     AKia    C    G        0      0        2 
   4   chr4_47580878     AOna    C    G        0      0        2 
   4   chr4_47580878     ASom    C    G        0      0        2 
   4   chr4_47580878     HCab    C    G        0      0        2 
   4   chr4_47580878     HPrz    C    G        0      0        2 
   4   chr4_47580878     ZBoe    C    G        0      0        2 
   4   chr4_47580878     ZGre    C    G      0.5      1        2 
   4   chr4_47580878     ZHar    C    G        0      0        2 
   4   chr4_47580878   Sample    C    G        0      0        2 
   4   chr4_47645903     AAsi    A    C        0      0        2 
   4   chr4_47645903     AKia    A    C        0      0        2 
   4   chr4_47645903     AOna    A    C        0      0        2 
   4   chr4_47645903     ASom    A    C        0      0        2 
   4   chr4_47645903     HCab    A    C        0      0        2 
   4   chr4_47645903     HPrz    A    C        0      0        2 
   4   chr4_47645903     ZBoe    A    C        0      0        2 
   4   chr4_47645903     ZGre    A    C      0.5      1        2 
   4   chr4_47645903     ZHar    A    C        0      0        2 
   4   chr4_47645903   Sample    A    C        0      0        2 
   4   chr4_47654590     AAsi    C    G        0      0        2 
   4   chr4_47654590     AKia    C    G        0      0        2 
   4   chr4_47654590     AOna    C    G        1      2        2 
   4   chr4_47654590     ASom    C    G        0      0        2 
   4   chr4_47654590     HCab    C    G        0      0        2 
   4   chr4_47654590     HPrz    C    G        0      0        2 
   4   chr4_47654590     ZBoe    C    G        0      0        2 
   4   chr4_47654590     ZGre    C    G        0      0        2 
   4   chr4_47654590     ZHar    C    G        0      0        2 
   4   chr4_47654590   Sample    C    G        0      0        2 
   4   chr4_47688982     AAsi    C    G        0      0        2 
   4   chr4_47688982     AKia    C    G        0      0        2 
   4   chr4_47688982     AOna    C    G        0      0        2 
   4   chr4_47688982     ASom    C    G        0      0        2 
   4   chr4_47688982     HCab    C    G        0      0        2 
   4   chr4_47688982     HPrz    C    G        0      0        2 
   4   chr4_47688982     ZBoe    C    G        0      0        2 
   4   chr4_47688982     ZGre    C    G      0.5      1        2 
   4   chr4_47688982     ZHar    C    G        0      0        2 
   4   chr4_47688982   Sample    C    G        0      0        2 
   4   chr4_47776413     AAsi    C    A        0      0        2 
   4   chr4_47776413     AKia    C    A        1      2        2 
   4   chr4_47776413     AOna    C    A        0      0        2 
   4   chr4_47776413     ASom    C    A        0      0        2 
   4   chr4_47776413     HCab    C    A        0      0        2 
   4   chr4_47776413     HPrz    C    A        0      0        2 
   4   chr4_47776413     ZBoe    C    A        0      0        2 
   4   chr4_47776413     ZGre    C    A        0      0        2 
   4   chr4_47776413     ZHar    C    A        0      0        2 
   4   chr4_47776413   Sample    C    A        0      0        2 
   4   chr4_47805885     AAsi    A    T        0      0        2 
   4   chr4_47805885     AKia    A    T        0      0        2 
   4   chr4_47805885     AOna    A    T        0      0        2 
   4   chr4_47805885     ASom    A    T        0      0        2 
   4   chr4_47805885     HCab    A    T        0      0        2 
   4   chr4_47805885     HPrz    A    T        0      0        2 
   4   chr4_47805885     ZBoe    A    T        0      0        2 
   4   chr4_47805885     ZGre    A    T        1      2        2 
   4   chr4_47805885     ZHar    A    T        0      0        2 
   4   chr4_47805885   Sample    A    T        0      0        2 
   4   chr4_47807551     AAsi    A    C        0      0        2 
   4   chr4_47807551     AKia    A    C        0      0        2 
   4   chr4_47807551     AOna    A    C        0      0        2 
   4   chr4_47807551     ASom    A    C        0      0        2 
   4   chr4_47807551     HCab    A    C      0.5      1        2 
   4   chr4_47807551     HPrz    A    C        0      0        2 
   4   chr4_47807551     ZBoe    A    C        0      0        2 
   4   chr4_47807551     ZGre    A    C        0      0        2 
   4   chr4_47807551     ZHar    A    C        0      0        2 
   4   chr4_47807551   Sample    A    C        0      0        2 
   4   chr4_47877573     AAsi    T    G        0      0        2 
   4   chr4_47877573     AKia    T    G        0      0        2 
   4   chr4_47877573     AOna    T    G        0      0        2 
   4   chr4_47877573     ASom    T    G        0      0        2 
   4   chr4_47877573     HCab    T    G        1      2        2 
   4   chr4_47877573     HPrz    T    G        0      0        2 
   4   chr4_47877573     ZBoe    T    G        0      0        2 
   4   chr4_47877573     ZGre    T    G        0      0        2 
   4   chr4_47877573     ZHar    T    G        0      0        2 
   4   chr4_47877573   Sample    T    G        0      0        2 
   4   chr4_47907365     AAsi    C    G        0      0        2 
   4   chr4_47907365     AKia    C    G        1      2        2 
   4   chr4_47907365     AOna    C    G        1      2        2 
   4   chr4_47907365     ASom    C    G        0      0        2 
   4   chr4_47907365     HCab    C    G        0      0        2 
   4   chr4_47907365     HPrz    C    G        0      0        2 
   4   chr4_47907365     ZBoe    C    G        0      0        2 
   4   chr4_47907365     ZGre    C    G        0      0        2 
   4   chr4_47907365     ZHar    C    G        0      0        2 
   4   chr4_47907365   Sample    C    G        0      0        2 
   4   chr4_47927275     AAsi    T    G        0      0        2 
   4   chr4_47927275     AKia    T    G        0      0        2 
   4   chr4_47927275     AOna    T    G        0      0        2 
   4   chr4_47927275     ASom    T    G        0      0        2 
   4   chr4_47927275     HCab    T    G        0      0        2 
   4   chr4_47927275     HPrz    T    G        0      0        2 
   4   chr4_47927275     ZBoe    T    G        0      0        2 
   4   chr4_47927275     ZGre    T    G        0      0        2 
   4   chr4_47927275     ZHar    T    G      0.5      1        2 
   4   chr4_47927275   Sample    T    G        0      0        2 
   4   chr4_47984584     AAsi    A    C        0      0        2 
   4   chr4_47984584     AKia    A    C        0      0        2 
   4   chr4_47984584     AOna    A    C        0      0        2 
   4   chr4_47984584     ASom    A    C        0      0        2 
   4   chr4_47984584     HCab    A    C      0.5      1        2 
   4   chr4_47984584     HPrz    A    C        0      0        2 
   4   chr4_47984584     ZBoe    A    C        0      0        2 
   4   chr4_47984584     ZGre    A    C        0      0        2 
   4   chr4_47984584     ZHar    A    C        0      0        2 
   4   chr4_47984584   Sample    A    C        0      0        2 
   4   chr4_48006883     AAsi    C    A        0      0        2 
   4   chr4_48006883     AKia    C    A        0      0        2 
   4   chr4_48006883     AOna    C    A        0      0        2 
   4   chr4_48006883     ASom    C    A        0      0        2 
   4   chr4_48006883     HCab    C    A        0      0        2 
   4   chr4_48006883     HPrz    C    A        0      0        2 
   4   chr4_48006883     ZBoe    C    A        0      0        2 
   4   chr4_48006883     ZGre    C    A      0.5      1        2 
   4   chr4_48006883     ZHar    C    A        0      0        2 
   4   chr4_48006883   Sample    C    A        0      0        2 
   4   chr4_48017412     AAsi    G    T        0      0        2 
   4   chr4_48017412     AKia    G    T        0      0        2 
   4   chr4_48017412     AOna    G    T        0      0        2 
   4   chr4_48017412     ASom    G    T        0      0        2 
   4   chr4_48017412     HCab    G    T        1      2        2 
   4   chr4_48017412     HPrz    G    T        1      2        2 
   4   chr4_48017412     ZBoe    G    T        0      0        2 
   4   chr4_48017412     ZGre    G    T        0      0        2 
   4   chr4_48017412     ZHar    G    T        0      0        2 
   4   chr4_48017412   Sample    G    T        0      0        2 
   4   chr4_48033128     AAsi    G    C        0      0        2 
   4   chr4_48033128     AKia    G    C        0      0        2 
   4   chr4_48033128     AOna    G    C        0      0        2 
   4   chr4_48033128     ASom    G    C        0      0        2 
   4   chr4_48033128     HCab    G    C        0      0        2 
   4   chr4_48033128     HPrz    G    C        0      0        2 
   4   chr4_48033128     ZBoe    G    C        0      0        2 
   4   chr4_48033128     ZGre    G    C        0      0        2 
   4   chr4_48033128     ZHar    G    C        1      2        2 
   4   chr4_48033128   Sample    G    C        0      0        2 
   4   chr4_48041012     AAsi    G    T        0      0        2 
   4   chr4_48041012     AKia    G    T        0      0        2 
   4   chr4_48041012     AOna    G    T        0      0        2 
   4   chr4_48041012     ASom    G    T        0      0        2 
   4   chr4_48041012     HCab    G    T        0      0        2 
   4   chr4_48041012     HPrz    G    T        0      0        2 
   4   chr4_48041012     ZBoe    G    T        0      0        2 
   4   chr4_48041012     ZGre    G    T        1      2        2 
   4   chr4_48041012     ZHar    G    T        0      0        2 
   4   chr4_48041012   Sample    G    T        0      0        2 
   4   chr4_48057637     AAsi    A    C        0      0        2 
   4   chr4_48057637     AKia    A    C        0      0        2 
   4   chr4_48057637     AOna    A    C        0      0        2 
   4   chr4_48057637     ASom    A    C        0      0        2 
   4   chr4_48057637     HCab    A    C        0      0        2 
   4   chr4_48057637     HPrz    A    C        0      0        2 
   4   chr4_48057637     ZBoe    A    C        0      0        2 
   4   chr4_48057637     ZGre    A    C      0.5      1        2 
   4   chr4_48057637     ZHar    A    C        0      0        2 
   4   chr4_48057637   Sample    A    C        0      0        2 
   4   chr4_48158815     AAsi    G    T        0      0        2 
   4   chr4_48158815     AKia    G    T        0      0        2 
   4   chr4_48158815     AOna    G    T        0      0        2 
   4   chr4_48158815     ASom    G    T        0      0        2 
   4   chr4_48158815     HCab    G    T        1      2        2 
   4   chr4_48158815     HPrz    G    T        1      2        2 
   4   chr4_48158815     ZBoe    G    T        0      0        2 
   4   chr4_48158815     ZGre    G    T        0      0        2 
   4   chr4_48158815     ZHar    G    T        0      0        2 
   4   chr4_48158815   Sample    G    T        0      0        2 
   4   chr4_48168387     AAsi    G    T        0      0        2 
   4   chr4_48168387     AKia    G    T        0      0        2 
   4   chr4_48168387     AOna    G    T        1      2        2 
   4   chr4_48168387     ASom    G    T        0      0        2 
   4   chr4_48168387     HCab    G    T        0      0        2 
   4   chr4_48168387     HPrz    G    T        0      0        2 
   4   chr4_48168387     ZBoe    G    T        0      0        2 
   4   chr4_48168387     ZGre    G    T        0      0        2 
   4   chr4_48168387     ZHar    G    T        0      0        2 
   4   chr4_48168387   Sample    G    T        0      0        2 
   4   chr4_48175032     AAsi    A    T        1      2        2 
   4   chr4_48175032     AKia    A    T        0      0        2 
   4   chr4_48175032     AOna    A    T        0      0        2 
   4   chr4_48175032     ASom    A    T        0      0        2 
   4   chr4_48175032     HCab    A    T        0      0        2 
   4   chr4_48175032     HPrz    A    T        0      0        2 
   4   chr4_48175032     ZBoe    A    T        0      0        2 
   4   chr4_48175032     ZGre    A    T        0      0        2 
   4   chr4_48175032     ZHar    A    T        0      0        2 
   4   chr4_48175032   Sample    A    T        0      0        2 
   4   chr4_48210349     AAsi    T    A      0.5      1        2 
   4   chr4_48210349     AKia    T    A        0      0        2 
   4   chr4_48210349     AOna    T    A        0      0        2 
   4   chr4_48210349     ASom    T    A        0      0        2 
   4   chr4_48210349     HCab    T    A        0      0        2 
   4   chr4_48210349     HPrz    T    A        0      0        2 
   4   chr4_48210349     ZBoe    T    A        0      0        2 
   4   chr4_48210349     ZGre    T    A        0      0        2 
   4   chr4_48210349     ZHar    T    A        0      0        2 
   4   chr4_48210349   Sample    T    A        0      0        2 
   4   chr4_48217822     AAsi    T    A        0      0        2 
   4   chr4_48217822     AKia    T    A        0      0        2 
   4   chr4_48217822     AOna    T    A        0      0        2 
   4   chr4_48217822     ASom    T    A        0      0        2 
   4   chr4_48217822     HCab    T    A      0.5      1        2 
   4   chr4_48217822     HPrz    T    A      0.5      1        2 
   4   chr4_48217822     ZBoe    T    A        0      0        2 
   4   chr4_48217822     ZGre    T    A        0      0        2 
   4   chr4_48217822     ZHar    T    A        0      0        2 
   4   chr4_48217822   Sample    T    A        0      0        2 
   4   chr4_48228735     AAsi    C    G        0      0        2 
   4   chr4_48228735     AKia    C    G        0      0        2 
   4   chr4_48228735     AOna    C    G        0      0        2 
   4   chr4_48228735     ASom    C    G        0      0        2 
   4   chr4_48228735     HCab    C    G        1      2        2 
   4   chr4_48228735     HPrz    C    G        1      2        2 
   4   chr4_48228735     ZBoe    C    G        0      0        2 
   4   chr4_48228735     ZGre    C    G        0      0        2 
   4   chr4_48228735     ZHar    C    G        0      0        2 
   4   chr4_48228735   Sample    C    G        0      0        2 
   4   chr4_48252897     AAsi    C    G        0      0        2 
   4   chr4_48252897     AKia    C    G        0      0        2 
   4   chr4_48252897     AOna    C    G        0      0        2 
   4   chr4_48252897     ASom    C    G        0      0        2 
   4   chr4_48252897     HCab    C    G        1      2        2 
   4   chr4_48252897     HPrz    C    G        1      2        2 
   4   chr4_48252897     ZBoe    C    G        0      0        2 
   4   chr4_48252897     ZGre    C    G        0      0        2 
   4   chr4_48252897     ZHar    C    G        0      0        2 
   4   chr4_48252897   Sample    C    G        0      0        2 
   4   chr4_48283117     AAsi    C    A        0      0        2 
   4   chr4_48283117     AKia    C    A        0      0        2 
   4   chr4_48283117     AOna    C    A        0      0        2 
   4   chr4_48283117     ASom    C    A        0      0        2 
   4   chr4_48283117     HCab    C    A        1      2        2 
   4   chr4_48283117     HPrz    C    A        1      2        2 
   4   chr4_48283117     ZBoe    C    A        0      0        2 
   4   chr4_48283117     ZGre    C    A        0      0        2 
   4   chr4_48283117     ZHar    C    A        0      0        2 
   4   chr4_48283117   Sample    C    A        0      0        2 
   4   chr4_48325228     AAsi    G    C        0      0        2 
   4   chr4_48325228     AKia    G    C        0      0        2 
   4   chr4_48325228     AOna    G    C        1      2        2 
   4   chr4_48325228     ASom    G    C        0      0        2 
   4   chr4_48325228     HCab    G    C        0      0        2 
   4   chr4_48325228     HPrz    G    C        0      0        2 
   4   chr4_48325228     ZBoe    G    C        0      0        2 
   4   chr4_48325228     ZGre    G    C        0      0        2 
   4   chr4_48325228     ZHar    G    C        0      0        2 
   4   chr4_48325228   Sample    G    C        0      0        2 
   4   chr4_48357656     AAsi    C    G        0      0        2 
   4   chr4_48357656     AKia    C    G        0      0        2 
   4   chr4_48357656     AOna    C    G        0      0        2 
   4   chr4_48357656     ASom    C    G        0      0        2 
   4   chr4_48357656     HCab    C    G        0      0        2 
   4   chr4_48357656     HPrz    C    G      0.5      1        2 
   4   chr4_48357656     ZBoe    C    G        0      0        2 
   4   chr4_48357656     ZGre    C    G        0      0        2 
   4   chr4_48357656     ZHar    C    G        0      0        2 
   4   chr4_48357656   Sample    C    G        0      0        2 
   4   chr4_48364594     AAsi    C    A        0      0        2 
   4   chr4_48364594     AKia    C    A        0      0        2 
   4   chr4_48364594     AOna    C    A        0      0        2 
   4   chr4_48364594     ASom    C    A        0      0        2 
   4   chr4_48364594     HCab    C    A        0      0        2 
   4   chr4_48364594     HPrz    C    A        0      0        2 
   4   chr4_48364594     ZBoe    C    A        0      0        2 
   4   chr4_48364594     ZGre    C    A        0      0        2 
   4   chr4_48364594     ZHar    C    A        1      2        2 
   4   chr4_48364594   Sample    C    A        0      0        2 
   4   chr4_48385535     AAsi    C    G        0      0        2 
   4   chr4_48385535     AKia    C    G      0.5      1        2 
   4   chr4_48385535     AOna    C    G        0      0        2 
   4   chr4_48385535     ASom    C    G        0      0        2 
   4   chr4_48385535     HCab    C    G        0      0        2 
   4   chr4_48385535     HPrz    C    G        0      0        2 
   4   chr4_48385535     ZBoe    C    G        0      0        2 
   4   chr4_48385535     ZGre    C    G        0      0        2 
   4   chr4_48385535     ZHar    C    G        0      0        2 
   4   chr4_48385535   Sample    C    G        0      0        2 
   4   chr4_48393904     AAsi    C    A        0      0        2 
   4   chr4_48393904     AKia    C    A        0      0        2 
   4   chr4_48393904     AOna    C    A        0      0        2 
   4   chr4_48393904     ASom    C    A        0      0        2 
   4   chr4_48393904     HCab    C    A        0      0        2 
   4   chr4_48393904     HPrz    C    A        0      0        2 
   4   chr4_48393904     ZBoe    C    A        0      0        2 
   4   chr4_48393904     ZGre    C    A      0.5      1        2 
   4   chr4_48393904     ZHar    C    A        0      0        2 
   4   chr4_48393904   Sample    C    A        0      0        2 
   4   chr4_48423281     AAsi    G    C        0      0        2 
   4   chr4_48423281     AKia    G    C        0      0        2 
   4   chr4_48423281     AOna    G    C        0      0        2 
   4   chr4_48423281     ASom    G    C        0      0        2 
   4   chr4_48423281     HCab    G    C        0      0        2 
   4   chr4_48423281     HPrz    G    C        0      0        2 
   4   chr4_48423281     ZBoe    G    C        0      0        2 
   4   chr4_48423281     ZGre    G    C        0      0        2 
   4   chr4_48423281     ZHar    G    C        1      2        2 
   4   chr4_48423281   Sample    G    C        0      0        2 
   4   chr4_48455322     AAsi    G    C        0      0        2 
   4   chr4_48455322     AKia    G    C        0      0        2 
   4   chr4_48455322     AOna    G    C        1      2        2 
   4   chr4_48455322     ASom    G    C        0      0        2 
   4   chr4_48455322     HCab    G    C        0      0        2 
   4   chr4_48455322     HPrz    G    C        0      0        2 
   4   chr4_48455322     ZBoe    G    C        0      0        2 
   4   chr4_48455322     ZGre    G    C        0      0        2 
   4   chr4_48455322     ZHar    G    C        0      0        2 
   4   chr4_48455322   Sample    G    C        0      0        2 
   4   chr4_48468688     AAsi    T    G        0      0        2 
   4   chr4_48468688     AKia    T    G        0      0        2 
   4   chr4_48468688     AOna    T    G        0      0        2 
   4   chr4_48468688     ASom    T    G        0      0        2 
   4   chr4_48468688     HCab    T    G        0      0        2 
   4   chr4_48468688     HPrz    T    G        0      0        2 
   4   chr4_48468688     ZBoe    T    G        0      0        2 
   4   chr4_48468688     ZGre    T    G        1      2        2 
   4   chr4_48468688     ZHar    T    G        0      0        2 
   4   chr4_48468688   Sample    T    G        0      0        2 
   4   chr4_48490287     AAsi    C    G        0      0        2 
   4   chr4_48490287     AKia    C    G        0      0        2 
   4   chr4_48490287     AOna    C    G        0      0        2 
   4   chr4_48490287     ASom    C    G        0      0        2 
   4   chr4_48490287     HCab    C    G        0      0        2 
   4   chr4_48490287     HPrz    C    G        0      0        2 
   4   chr4_48490287     ZBoe    C    G        0      0        2 
   4   chr4_48490287     ZGre    C    G        0      0        2 
   4   chr4_48490287     ZHar    C    G        1      2        2 
   4   chr4_48490287   Sample    C    G        0      0        2 
   4   chr4_48501977     AAsi    G    T        0      0        2 
   4   chr4_48501977     AKia    G    T        0      0        2 
   4   chr4_48501977     AOna    G    T        0      0        2 
   4   chr4_48501977     ASom    G    T        0      0        2 
   4   chr4_48501977     HCab    G    T        0      0        2 
   4   chr4_48501977     HPrz    G    T        0      0        2 
   4   chr4_48501977     ZBoe    G    T        1      2        2 
   4   chr4_48501977     ZGre    G    T        1      2        2 
   4   chr4_48501977     ZHar    G    T        1      2        2 
   4   chr4_48501977   Sample    G    T        0      0        2 
   4   chr4_48568635     AAsi    C    G        0      0        2 
   4   chr4_48568635     AKia    C    G        0      0        2 
   4   chr4_48568635     AOna    C    G        0      0        2 
   4   chr4_48568635     ASom    C    G        0      0        2 
   4   chr4_48568635     HCab    C    G        0      0        2 
   4   chr4_48568635     HPrz    C    G        0      0        2 
   4   chr4_48568635     ZBoe    C    G        1      2        2 
   4   chr4_48568635     ZGre    C    G        0      0        2 
   4   chr4_48568635     ZHar    C    G        0      0        2 
   4   chr4_48568635   Sample    C    G        0      0        2 
   4   chr4_48580442     AAsi    G    T        0      0        2 
   4   chr4_48580442     AKia    G    T        0      0        2 
   4   chr4_48580442     AOna    G    T        1      2        2 
   4   chr4_48580442     ASom    G    T        0      0        2 
   4   chr4_48580442     HCab    G    T        0      0        2 
   4   chr4_48580442     HPrz    G    T        0      0        2 
   4   chr4_48580442     ZBoe    G    T        0      0        2 
   4   chr4_48580442     ZGre    G    T        0      0        2 
   4   chr4_48580442     ZHar    G    T        0      0        2 
   4   chr4_48580442   Sample    G    T        0      0        2 
   4   chr4_48587481     AAsi    C    G        1      2        2 
   4   chr4_48587481     AKia    C    G        0      0        2 
   4   chr4_48587481     AOna    C    G        0      0        2 
   4   chr4_48587481     ASom    C    G        1      2        2 
   4   chr4_48587481     HCab    C    G        0      0        2 
   4   chr4_48587481     HPrz    C    G        0      0        2 
   4   chr4_48587481     ZBoe    C    G        0      0        2 
   4   chr4_48587481     ZGre    C    G        0      0        2 
   4   chr4_48587481     ZHar    C    G        0      0        2 
   4   chr4_48587481   Sample    C    G        1      2        2 
   4   chr4_48590782     AAsi    A    C        1      2        2 
   4   chr4_48590782     AKia    A    C        1      2        2 
   4   chr4_48590782     AOna    A    C        1      2        2 
   4   chr4_48590782     ASom    A    C        1      2        2 
   4   chr4_48590782     HCab    A    C        0      0        2 
   4   chr4_48590782     HPrz    A    C        0      0        2 
   4   chr4_48590782     ZBoe    A    C        0      0        2 
   4   chr4_48590782     ZGre    A    C        0      0        2 
   4   chr4_48590782     ZHar    A    C        0      0        2 
   4   chr4_48590782   Sample    A    C        1      2        2 
   4   chr4_48657165     AAsi    T    G        0      0        2 
   4   chr4_48657165     AKia    T    G        0      0        2 
   4   chr4_48657165     AOna    T    G        0      0        2 
   4   chr4_48657165     ASom    T    G        0      0        2 
   4   chr4_48657165     HCab    T    G        1      2        2 
   4   chr4_48657165     HPrz    T    G        1      2        2 
   4   chr4_48657165     ZBoe    T    G        0      0        2 
   4   chr4_48657165     ZGre    T    G        0      0        2 
   4   chr4_48657165     ZHar    T    G        0      0        2 
   4   chr4_48657165   Sample    T    G        0      0        2 
   4   chr4_48659863     AAsi    G    C        0      0        2 
   4   chr4_48659863     AKia    G    C        0      0        2 
   4   chr4_48659863     AOna    G    C        0      0        2 
   4   chr4_48659863     ASom    G    C        1      2        2 
   4   chr4_48659863     HCab    G    C        0      0        2 
   4   chr4_48659863     HPrz    G    C        0      0        2 
   4   chr4_48659863     ZBoe    G    C        0      0        2 
   4   chr4_48659863     ZGre    G    C        0      0        2 
   4   chr4_48659863     ZHar    G    C        0      0        2 
   4   chr4_48659863   Sample    G    C        0      0        2 
   4   chr4_48742932     AAsi    A    C        0      0        2 
   4   chr4_48742932     AKia    A    C        0      0        2 
   4   chr4_48742932     AOna    A    C        1      2        2 
   4   chr4_48742932     ASom    A    C        0      0        2 
   4   chr4_48742932     HCab    A    C        0      0        2 
   4   chr4_48742932     HPrz    A    C        0      0        2 
   4   chr4_48742932     ZBoe    A    C        0      0        2 
   4   chr4_48742932     ZGre    A    C        0      0        2 
   4   chr4_48742932     ZHar    A    C        0      0        2 
   4   chr4_48742932   Sample    A    C        0      0        2 
   4   chr4_48794680     AAsi    C    A        0      0        2 
   4   chr4_48794680     AKia    C    A        0      0        2 
   4   chr4_48794680     AOna    C    A        0      0        2 
   4   chr4_48794680     ASom    C    A        0      0        2 
   4   chr4_48794680     HCab    C    A        0      0        2 
   4   chr4_48794680     HPrz    C    A        0      0        2 
   4   chr4_48794680     ZBoe    C    A      0.5      1        2 
   4   chr4_48794680     ZGre    C    A        0      0        2 
   4   chr4_48794680     ZHar    C    A        0      0        2 
   4   chr4_48794680   Sample    C    A        0      0        2 
   4   chr4_48795921     AAsi    A    C        0      0        2 
   4   chr4_48795921     AKia    A    C        0      0        2 
   4   chr4_48795921     AOna    A    C        0      0        2 
   4   chr4_48795921     ASom    A    C        0      0        2 
   4   chr4_48795921     HCab    A    C        1      2        2 
   4   chr4_48795921     HPrz    A    C        1      2        2 
   4   chr4_48795921     ZBoe    A    C        0      0        2 
   4   chr4_48795921     ZGre    A    C        0      0        2 
   4   chr4_48795921     ZHar    A    C        0      0        2 
   4   chr4_48795921   Sample    A    C        0      0        2 
   4   chr4_48850898     AAsi    G    C        0      0        2 
   4   chr4_48850898     AKia    G    C        0      0        2 
   4   chr4_48850898     AOna    G    C        0      0        2 
   4   chr4_48850898     ASom    G    C        0      0        2 
   4   chr4_48850898     HCab    G    C        1      2        2 
   4   chr4_48850898     HPrz    G    C        1      2        2 
   4   chr4_48850898     ZBoe    G    C        0      0        2 
   4   chr4_48850898     ZGre    G    C        0      0        2 
   4   chr4_48850898     ZHar    G    C        0      0        2 
   4   chr4_48850898   Sample    G    C        0      0        2 
   4   chr4_48885519     AAsi    C    A        0      0        2 
   4   chr4_48885519     AKia    C    A        1      2        2 
   4   chr4_48885519     AOna    C    A        1      2        2 
   4   chr4_48885519     ASom    C    A        0      0        2 
   4   chr4_48885519     HCab    C    A        0      0        2 
   4   chr4_48885519     HPrz    C    A        0      0        2 
   4   chr4_48885519     ZBoe    C    A        0      0        2 
   4   chr4_48885519     ZGre    C    A        0      0        2 
   4   chr4_48885519     ZHar    C    A        0      0        2 
   4   chr4_48885519   Sample    C    A        0      0        2 
   4   chr4_48886886     AAsi    C    A        0      0        2 
   4   chr4_48886886     AKia    C    A        0      0        2 
   4   chr4_48886886     AOna    C    A        0      0        2 
   4   chr4_48886886     ASom    C    A        0      0        2 
   4   chr4_48886886     HCab    C    A        0      0        2 
   4   chr4_48886886     HPrz    C    A        0      0        2 
   4   chr4_48886886     ZBoe    C    A        1      2        2 
   4   chr4_48886886     ZGre    C    A        1      2        2 
   4   chr4_48886886     ZHar    C    A        1      2        2 
   4   chr4_48886886   Sample    C    A        0      0        2 
   4   chr4_48917509     AAsi    A    T        0      0        2 
   4   chr4_48917509     AKia    A    T        1      2        2 
   4   chr4_48917509     AOna    A    T        1      2        2 
   4   chr4_48917509     ASom    A    T        0      0        2 
   4   chr4_48917509     HCab    A    T        0      0        2 
   4   chr4_48917509     HPrz    A    T        0      0        2 
   4   chr4_48917509     ZBoe    A    T        0      0        2 
   4   chr4_48917509     ZGre    A    T        0      0        2 
   4   chr4_48917509     ZHar    A    T        0      0        2 
   4   chr4_48917509   Sample    A    T        0      0        2 
   4   chr4_48928222     AAsi    C    G        0      0        2 
   4   chr4_48928222     AKia    C    G        0      0        2 
   4   chr4_48928222     AOna    C    G        0      0        2 
   4   chr4_48928222     ASom    C    G        0      0        2 
   4   chr4_48928222     HCab    C    G        1      2        2 
   4   chr4_48928222     HPrz    C    G        1      2        2 
   4   chr4_48928222     ZBoe    C    G        0      0        2 
   4   chr4_48928222     ZGre    C    G        0      0        2 
   4   chr4_48928222     ZHar    C    G        0      0        2 
   4   chr4_48928222   Sample    C    G        0      0        2 
   4   chr4_48933163     AAsi    G    C        1      2        2 
   4   chr4_48933163     AKia    G    C        0      0        2 
   4   chr4_48933163     AOna    G    C        0      0        2 
   4   chr4_48933163     ASom    G    C        0      0        2 
   4   chr4_48933163     HCab    G    C        0      0        2 
   4   chr4_48933163     HPrz    G    C        0      0        2 
   4   chr4_48933163     ZBoe    G    C        0      0        2 
   4   chr4_48933163     ZGre    G    C        0      0        2 
   4   chr4_48933163     ZHar    G    C        0      0        2 
   4   chr4_48933163   Sample    G    C        1      2        2 
   4   chr4_48937459     AAsi    G    C        1      2        2 
   4   chr4_48937459     AKia    G    C        0      0        2 
   4   chr4_48937459     AOna    G    C        0      0        2 
   4   chr4_48937459     ASom    G    C        0      0        2 
   4   chr4_48937459     HCab    G    C        0      0        2 
   4   chr4_48937459     HPrz    G    C        0      0        2 
   4   chr4_48937459     ZBoe    G    C        0      0        2 
   4   chr4_48937459     ZGre    G    C        0      0        2 
   4   chr4_48937459     ZHar    G    C        0      0        2 
   4   chr4_48937459   Sample    G    C        1      2        2 
   4   chr4_48990075     AAsi    C    A        0      0        2 
   4   chr4_48990075     AKia    C    A        0      0        2 
   4   chr4_48990075     AOna    C    A        0      0        2 
   4   chr4_48990075     ASom    C    A        0      0        2 
   4   chr4_48990075     HCab    C    A        1      2        2 
   4   chr4_48990075     HPrz    C    A        1      2        2 
   4   chr4_48990075     ZBoe    C    A        0      0        2 
   4   chr4_48990075     ZGre    C    A        0      0        2 
   4   chr4_48990075     ZHar    C    A        0      0        2 
   4   chr4_48990075   Sample    C    A        0      0        2 
   4   chr4_48998441     AAsi    G    C        1      2        2 
   4   chr4_48998441     AKia    G    C        0      0        2 
   4   chr4_48998441     AOna    G    C        0      0        2 
   4   chr4_48998441     ASom    G    C        1      2        2 
   4   chr4_48998441     HCab    G    C        0      0        2 
   4   chr4_48998441     HPrz    G    C        0      0        2 
   4   chr4_48998441     ZBoe    G    C        0      0        2 
   4   chr4_48998441     ZGre    G    C        0      0        2 
   4   chr4_48998441     ZHar    G    C        0      0        2 
   4   chr4_48998441   Sample    G    C        1      2        2 
   4   chr4_49041773     AAsi    T    G        0      0        2 
   4   chr4_49041773     AKia    T    G        0      0        2 
   4   chr4_49041773     AOna    T    G        0      0        2 
   4   chr4_49041773     ASom    T    G        0      0        2 
   4   chr4_49041773     HCab    T    G        0      0        2 
   4   chr4_49041773     HPrz    T    G        0      0        2 
   4   chr4_49041773     ZBoe    T    G      0.5      1        2 
   4   chr4_49041773     ZGre    T    G        0      0        2 
   4   chr4_49041773     ZHar    T    G        0      0        2 
   4   chr4_49041773   Sample    T    G        0      0        2 
   4   chr4_49061487     AAsi    G    C        0      0        2 
   4   chr4_49061487     AKia    G    C        0      0        2 
   4   chr4_49061487     AOna    G    C        0      0        2 
   4   chr4_49061487     ASom    G    C        0      0        2 
   4   chr4_49061487     HCab    G    C        1      2        2 
   4   chr4_49061487     HPrz    G    C        1      2        2 
   4   chr4_49061487     ZBoe    G    C        0      0        2 
   4   chr4_49061487     ZGre    G    C        0      0        2 
   4   chr4_49061487     ZHar    G    C        0      0        2 
   4   chr4_49061487   Sample    G    C        0      0        2 
   4   chr4_49144034     AAsi    C    G        0      0        2 
   4   chr4_49144034     AKia    C    G        0      0        2 
   4   chr4_49144034     AOna    C    G        1      2        2 
   4   chr4_49144034     ASom    C    G        0      0        2 
   4   chr4_49144034     HCab    C    G        0      0        2 
   4   chr4_49144034     HPrz    C    G        0      0        2 
   4   chr4_49144034     ZBoe    C    G        0      0        2 
   4   chr4_49144034     ZGre    C    G        0      0        2 
   4   chr4_49144034     ZHar    C    G        0      0        2 
   4   chr4_49144034   Sample    C    G        0      0        2 
   4   chr4_49167861     AAsi    C    G        0      0        2 
   4   chr4_49167861     AKia    C    G        0      0        2 
   4   chr4_49167861     AOna    C    G        0      0        2 
   4   chr4_49167861     ASom    C    G        0      0        2 
   4   chr4_49167861     HCab    C    G        0      0        2 
   4   chr4_49167861     HPrz    C    G      0.5      1        2 
   4   chr4_49167861     ZBoe    C    G        0      0        2 
   4   chr4_49167861     ZGre    C    G        0      0        2 
   4   chr4_49167861     ZHar    C    G        0      0        2 
   4   chr4_49167861   Sample    C    G        0      0        2 
   4   chr4_49218708     AAsi    T    G        0      0        2 
   4   chr4_49218708     AKia    T    G        0      0        2 
   4   chr4_49218708     AOna    T    G        0      0        2 
   4   chr4_49218708     ASom    T    G        0      0        2 
   4   chr4_49218708     HCab    T    G        0      0        2 
   4   chr4_49218708     HPrz    T    G      0.5      1        2 
   4   chr4_49218708     ZBoe    T    G        0      0        2 
   4   chr4_49218708     ZGre    T    G        0      0        2 
   4   chr4_49218708     ZHar    T    G        0      0        2 
   4   chr4_49218708   Sample    T    G        0      0        2 
   4   chr4_49220669     AAsi    G    C        0      0        2 
   4   chr4_49220669     AKia    G    C        0      0        2 
   4   chr4_49220669     AOna    G    C        0      0        2 
   4   chr4_49220669     ASom    G    C        0      0        2 
   4   chr4_49220669     HCab    G    C      0.5      1        2 
   4   chr4_49220669     HPrz    G    C        1      2        2 
   4   chr4_49220669     ZBoe    G    C        0      0        2 
   4   chr4_49220669     ZGre    G    C        0      0        2 
   4   chr4_49220669     ZHar    G    C        0      0        2 
   4   chr4_49220669   Sample    G    C        0      0        2 
   4   chr4_49226718     AAsi    C    A        0      0        2 
   4   chr4_49226718     AKia    C    A      0.5      1        2 
   4   chr4_49226718     AOna    C    A        0      0        2 
   4   chr4_49226718     ASom    C    A        0      0        2 
   4   chr4_49226718     HCab    C    A        0      0        2 
   4   chr4_49226718     HPrz    C    A        0      0        2 
   4   chr4_49226718     ZBoe    C    A        0      0        2 
   4   chr4_49226718     ZGre    C    A        0      0        2 
   4   chr4_49226718     ZHar    C    A        0      0        2 
   4   chr4_49226718   Sample    C    A        0      0        2 
   4   chr4_49241211     AAsi    T    G        0      0        2 
   4   chr4_49241211     AKia    T    G        0      0        2 
   4   chr4_49241211     AOna    T    G        0      0        2 
   4   chr4_49241211     ASom    T    G        0      0        2 
   4   chr4_49241211     HCab    T    G        1      2        2 
   4   chr4_49241211     HPrz    T    G        1      2        2 
   4   chr4_49241211     ZBoe    T    G        0      0        2 
   4   chr4_49241211     ZGre    T    G        0      0        2 
   4   chr4_49241211     ZHar    T    G        0      0        2 
   4   chr4_49241211   Sample    T    G        0      0        2 
   4   chr4_49256150     AAsi    A    T        0      0        2 
   4   chr4_49256150     AKia    A    T        0      0        2 
   4   chr4_49256150     AOna    A    T        0      0        2 
   4   chr4_49256150     ASom    A    T        0      0        2 
   4   chr4_49256150     HCab    A    T        1      2        2 
   4   chr4_49256150     HPrz    A    T        1      2        2 
   4   chr4_49256150     ZBoe    A    T        0      0        2 
   4   chr4_49256150     ZGre    A    T        0      0        2 
   4   chr4_49256150     ZHar    A    T        0      0        2 
   4   chr4_49256150   Sample    A    T        0      0        2 
   4   chr4_49283139     AAsi    G    T        0      0        2 
   4   chr4_49283139     AKia    G    T        0      0        2 
   4   chr4_49283139     AOna    G    T        0      0        2 
   4   chr4_49283139     ASom    G    T        0      0        2 
   4   chr4_49283139     HCab    G    T        0      0        2 
   4   chr4_49283139     HPrz    G    T      0.5      1        2 
   4   chr4_49283139     ZBoe    G    T        0      0        2 
   4   chr4_49283139     ZGre    G    T        0      0        2 
   4   chr4_49283139     ZHar    G    T        0      0        2 
   4   chr4_49283139   Sample    G    T        0      0        2 
   4   chr4_49300871     AAsi    C    A        0      0        2 
   4   chr4_49300871     AKia    C    A        0      0        2 
   4   chr4_49300871     AOna    C    A        0      0        2 
   4   chr4_49300871     ASom    C    A        1      2        2 
   4   chr4_49300871     HCab    C    A        0      0        2 
   4   chr4_49300871     HPrz    C    A        0      0        2 
   4   chr4_49300871     ZBoe    C    A        0      0        2 
   4   chr4_49300871     ZGre    C    A        0      0        2 
   4   chr4_49300871     ZHar    C    A        0      0        2 
   4   chr4_49300871   Sample    C    A        0      0        2 
   4   chr4_49300932     AAsi    A    T        0      0        2 
   4   chr4_49300932     AKia    A    T        0      0        2 
   4   chr4_49300932     AOna    A    T        0      0        2 
   4   chr4_49300932     ASom    A    T        0      0        2 
   4   chr4_49300932     HCab    A    T        0      0        2 
   4   chr4_49300932     HPrz    A    T        0      0        2 
   4   chr4_49300932     ZBoe    A    T      0.5      1        2 
   4   chr4_49300932     ZGre    A    T        0      0        2 
   4   chr4_49300932     ZHar    A    T        0      0        2 
   4   chr4_49300932   Sample    A    T        0      0        2 
   4   chr4_49301410     AAsi    C    G        0      0        2 
   4   chr4_49301410     AKia    C    G        0      0        2 
   4   chr4_49301410     AOna    C    G        0      0        2 
   4   chr4_49301410     ASom    C    G        0      0        2 
   4   chr4_49301410     HCab    C    G        0      0        2 
   4   chr4_49301410     HPrz    C    G        0      0        2 
   4   chr4_49301410     ZBoe    C    G      0.5      1        2 
   4   chr4_49301410     ZGre    C    G        0      0        2 
   4   chr4_49301410     ZHar    C    G        0      0        2 
   4   chr4_49301410   Sample    C    G        0      0        2 
   4   chr4_49313933     AAsi    G    T      0.5      1        2 
   4   chr4_49313933     AKia    G    T        0      0        2 
   4   chr4_49313933     AOna    G    T        0      0        2 
   4   chr4_49313933     ASom    G    T        0      0        2 
   4   chr4_49313933     HCab    G    T        0      0        2 
   4   chr4_49313933     HPrz    G    T        0      0        2 
   4   chr4_49313933     ZBoe    G    T        0      0        2 
   4   chr4_49313933     ZGre    G    T        0      0        2 
   4   chr4_49313933     ZHar    G    T        0      0        2 
   4   chr4_49313933   Sample    G    T        1      2        2 
   4   chr4_49334028     AAsi    G    T        0      0        2 
   4   chr4_49334028     AKia    G    T        0      0        2 
   4   chr4_49334028     AOna    G    T        0      0        2 
   4   chr4_49334028     ASom    G    T        0      0        2 
   4   chr4_49334028     HCab    G    T        0      0        2 
   4   chr4_49334028     HPrz    G    T        0      0        2 
   4   chr4_49334028     ZBoe    G    T        0      0        2 
   4   chr4_49334028     ZGre    G    T      0.5      1        2 
   4   chr4_49334028     ZHar    G    T        0      0        2 
   4   chr4_49334028   Sample    G    T        0      0        2 
   4   chr4_49343571     AAsi    A    C        0      0        2 
   4   chr4_49343571     AKia    A    C        0      0        2 
   4   chr4_49343571     AOna    A    C        0      0        2 
   4   chr4_49343571     ASom    A    C        0      0        2 
   4   chr4_49343571     HCab    A    C        0      0        2 
   4   chr4_49343571     HPrz    A    C        0      0        2 
   4   chr4_49343571     ZBoe    A    C        0      0        2 
   4   chr4_49343571     ZGre    A    C        0      0        2 
   4   chr4_49343571     ZHar    A    C      0.5      1        2 
   4   chr4_49343571   Sample    A    C        0      0        2 
   4   chr4_49344931     AAsi    T    G        0      0        2 
   4   chr4_49344931     AKia    T    G        0      0        2 
   4   chr4_49344931     AOna    T    G        0      0        2 
   4   chr4_49344931     ASom    T    G        0      0        2 
   4   chr4_49344931     HCab    T    G      0.5      1        2 
   4   chr4_49344931     HPrz    T    G        0      0        2 
   4   chr4_49344931     ZBoe    T    G        0      0        2 
   4   chr4_49344931     ZGre    T    G        0      0        2 
   4   chr4_49344931     ZHar    T    G        0      0        2 
   4   chr4_49344931   Sample    T    G        0      0        2 
   4   chr4_49371359     AAsi    C    G        0      0        2 
   4   chr4_49371359     AKia    C    G        0      0        2 
   4   chr4_49371359     AOna    C    G        1      2        2 
   4   chr4_49371359     ASom    C    G        0      0        2 
   4   chr4_49371359     HCab    C    G        0      0        2 
   4   chr4_49371359     HPrz    C    G        0      0        2 
   4   chr4_49371359     ZBoe    C    G        0      0        2 
   4   chr4_49371359     ZGre    C    G        0      0        2 
   4   chr4_49371359     ZHar    C    G        0      0        2 
   4   chr4_49371359   Sample    C    G        0      0        2 
   4   chr4_49378103     AAsi    A    C        1      2        2 
   4   chr4_49378103     AKia    A    C        0      0        2 
   4   chr4_49378103     AOna    A    C        0      0        2 
   4   chr4_49378103     ASom    A    C        0      0        2 
   4   chr4_49378103     HCab    A    C        0      0        2 
   4   chr4_49378103     HPrz    A    C        0      0        2 
   4   chr4_49378103     ZBoe    A    C        0      0        2 
   4   chr4_49378103     ZGre    A    C        0      0        2 
   4   chr4_49378103     ZHar    A    C        0      0        2 
   4   chr4_49378103   Sample    A    C        0      0        2 
   4   chr4_49391363     AAsi    C    G        0      0        2 
   4   chr4_49391363     AKia    C    G        0      0        2 
   4   chr4_49391363     AOna    C    G        0      0        2 
   4   chr4_49391363     ASom    C    G        0      0        2 
   4   chr4_49391363     HCab    C    G        1      2        2 
   4   chr4_49391363     HPrz    C    G        1      2        2 
   4   chr4_49391363     ZBoe    C    G        0      0        2 
   4   chr4_49391363     ZGre    C    G        0      0        2 
   4   chr4_49391363     ZHar    C    G        0      0        2 
   4   chr4_49391363   Sample    C    G        0      0        2 
   4   chr4_49403305     AAsi    T    A        0      0        2 
   4   chr4_49403305     AKia    T    A        0      0        2 
   4   chr4_49403305     AOna    T    A        0      0        2 
   4   chr4_49403305     ASom    T    A        0      0        2 
   4   chr4_49403305     HCab    T    A        1      2        2 
   4   chr4_49403305     HPrz    T    A        1      2        2 
   4   chr4_49403305     ZBoe    T    A        0      0        2 
   4   chr4_49403305     ZGre    T    A        0      0        2 
   4   chr4_49403305     ZHar    T    A        0      0        2 
   4   chr4_49403305   Sample    T    A        0      0        2 
   4   chr4_49446500     AAsi    C    G        1      2        2 
   4   chr4_49446500     AKia    C    G        0      0        2 
   4   chr4_49446500     AOna    C    G        0      0        2 
   4   chr4_49446500     ASom    C    G        1      2        2 
   4   chr4_49446500     HCab    C    G        0      0        2 
   4   chr4_49446500     HPrz    C    G        0      0        2 
   4   chr4_49446500     ZBoe    C    G        0      0        2 
   4   chr4_49446500     ZGre    C    G        0      0        2 
   4   chr4_49446500     ZHar    C    G        0      0        2 
   4   chr4_49446500   Sample    C    G        1      2        2 
   4   chr4_49520178     AAsi    C    A        0      0        2 
   4   chr4_49520178     AKia    C    A        0      0        2 
   4   chr4_49520178     AOna    C    A        0      0        2 
   4   chr4_49520178     ASom    C    A        0      0        2 
   4   chr4_49520178     HCab    C    A        0      0        2 
   4   chr4_49520178     HPrz    C    A        0      0        2 
   4   chr4_49520178     ZBoe    C    A        0      0        2 
   4   chr4_49520178     ZGre    C    A        0      0        2 
   4   chr4_49520178     ZHar    C    A        1      2        2 
   4   chr4_49520178   Sample    C    A        0      0        2 
   4   chr4_49543171     AAsi    A    T        0      0        2 
   4   chr4_49543171     AKia    A    T        0      0        2 
   4   chr4_49543171     AOna    A    T        0      0        2 
   4   chr4_49543171     ASom    A    T        0      0        2 
   4   chr4_49543171     HCab    A    T        0      0        2 
   4   chr4_49543171     HPrz    A    T        0      0        2 
   4   chr4_49543171     ZBoe    A    T        0      0        2 
   4   chr4_49543171     ZGre    A    T        0      0        2 
   4   chr4_49543171     ZHar    A    T        1      2        2 
   4   chr4_49543171   Sample    A    T        0      0        2 
   4   chr4_49552332     AAsi    T    A        0      0        2 
   4   chr4_49552332     AKia    T    A        1      2        2 
   4   chr4_49552332     AOna    T    A        0      0        2 
   4   chr4_49552332     ASom    T    A        1      2        2 
   4   chr4_49552332     HCab    T    A        0      0        2 
   4   chr4_49552332     HPrz    T    A        0      0        2 
   4   chr4_49552332     ZBoe    T    A        0      0        2 
   4   chr4_49552332     ZGre    T    A        0      0        2 
   4   chr4_49552332     ZHar    T    A        0      0        2 
   4   chr4_49552332   Sample    T    A        1      2        2 
   4   chr4_49567997     AAsi    A    C        0      0        2 
   4   chr4_49567997     AKia    A    C        0      0        2 
   4   chr4_49567997     AOna    A    C        0      0        2 
   4   chr4_49567997     ASom    A    C        0      0        2 
   4   chr4_49567997     HCab    A    C        1      2        2 
   4   chr4_49567997     HPrz    A    C        1      2        2 
   4   chr4_49567997     ZBoe    A    C        0      0        2 
   4   chr4_49567997     ZGre    A    C        0      0        2 
   4   chr4_49567997     ZHar    A    C        0      0        2 
   4   chr4_49567997   Sample    A    C        0      0        2 
   4   chr4_49592446     AAsi    G    C        1      2        2 
   4   chr4_49592446     AKia    G    C        0      0        2 
   4   chr4_49592446     AOna    G    C        0      0        2 
   4   chr4_49592446     ASom    G    C        1      2        2 
   4   chr4_49592446     HCab    G    C        0      0        2 
   4   chr4_49592446     HPrz    G    C        0      0        2 
   4   chr4_49592446     ZBoe    G    C        0      0        2 
   4   chr4_49592446     ZGre    G    C        0      0        2 
   4   chr4_49592446     ZHar    G    C        0      0        2 
   4   chr4_49592446   Sample    G    C        1      2        2 
   4   chr4_49606635     AAsi    G    C        0      0        2 
   4   chr4_49606635     AKia    G    C        0      0        2 
   4   chr4_49606635     AOna    G    C        0      0        2 
   4   chr4_49606635     ASom    G    C        0      0        2 
   4   chr4_49606635     HCab    G    C        0      0        2 
   4   chr4_49606635     HPrz    G    C        0      0        2 
   4   chr4_49606635     ZBoe    G    C        0      0        2 
   4   chr4_49606635     ZGre    G    C        0      0        2 
   4   chr4_49606635     ZHar    G    C        1      2        2 
   4   chr4_49606635   Sample    G    C        0      0        2 
   4   chr4_49607516     AAsi    T    G        0      0        2 
   4   chr4_49607516     AKia    T    G        0      0        2 
   4   chr4_49607516     AOna    T    G        0      0        2 
   4   chr4_49607516     ASom    T    G        0      0        2 
   4   chr4_49607516     HCab    T    G        1      2        2 
   4   chr4_49607516     HPrz    T    G        1      2        2 
   4   chr4_49607516     ZBoe    T    G        0      0        2 
   4   chr4_49607516     ZGre    T    G        0      0        2 
   4   chr4_49607516     ZHar    T    G        0      0        2 
   4   chr4_49607516   Sample    T    G        0      0        2 
   4   chr4_49607607     AAsi    G    T        0      0        2 
   4   chr4_49607607     AKia    G    T        0      0        2 
   4   chr4_49607607     AOna    G    T        0      0        2 
   4   chr4_49607607     ASom    G    T        0      0        2 
   4   chr4_49607607     HCab    G    T        0      0        2 
   4   chr4_49607607     HPrz    G    T        0      0        2 
   4   chr4_49607607     ZBoe    G    T        1      2        2 
   4   chr4_49607607     ZGre    G    T        0      0        2 
   4   chr4_49607607     ZHar    G    T        0      0        2 
   4   chr4_49607607   Sample    G    T        0      0        2 
   4   chr4_49697381     AAsi    C    G        0      0        2 
   4   chr4_49697381     AKia    C    G        0      0        2 
   4   chr4_49697381     AOna    C    G        0      0        2 
   4   chr4_49697381     ASom    C    G        0      0        2 
   4   chr4_49697381     HCab    C    G        1      2        2 
   4   chr4_49697381     HPrz    C    G        1      2        2 
   4   chr4_49697381     ZBoe    C    G        0      0        2 
   4   chr4_49697381     ZGre    C    G        0      0        2 
   4   chr4_49697381     ZHar    C    G        0      0        2 
   4   chr4_49697381   Sample    C    G        0      0        2 
   4   chr4_49717947     AAsi    G    C        0      0        2 
   4   chr4_49717947     AKia    G    C        0      0        2 
   4   chr4_49717947     AOna    G    C        0      0        2 
   4   chr4_49717947     ASom    G    C        0      0        2 
   4   chr4_49717947     HCab    G    C      0.5      1        2 
   4   chr4_49717947     HPrz    G    C        1      2        2 
   4   chr4_49717947     ZBoe    G    C        0      0        2 
   4   chr4_49717947     ZGre    G    C        0      0        2 
   4   chr4_49717947     ZHar    G    C        0      0        2 
   4   chr4_49717947   Sample    G    C        0      0        2 
   4   chr4_49744716     AAsi    A    T        0      0        2 
   4   chr4_49744716     AKia    A    T        0      0        2 
   4   chr4_49744716     AOna    A    T        0      0        2 
   4   chr4_49744716     ASom    A    T        0      0        2 
   4   chr4_49744716     HCab    A    T      0.5      1        2 
   4   chr4_49744716     HPrz    A    T        1      2        2 
   4   chr4_49744716     ZBoe    A    T        0      0        2 
   4   chr4_49744716     ZGre    A    T        0      0        2 
   4   chr4_49744716     ZHar    A    T        0      0        2 
   4   chr4_49744716   Sample    A    T        0      0        2 
   4   chr4_49761235     AAsi    C    G        0      0        2 
   4   chr4_49761235     AKia    C    G        0      0        2 
   4   chr4_49761235     AOna    C    G      0.5      1        2 
   4   chr4_49761235     ASom    C    G        0      0        2 
   4   chr4_49761235     HCab    C    G        0      0        2 
   4   chr4_49761235     HPrz    C    G        0      0        2 
   4   chr4_49761235     ZBoe    C    G        0      0        2 
   4   chr4_49761235     ZGre    C    G        0      0        2 
   4   chr4_49761235     ZHar    C    G        0      0        2 
   4   chr4_49761235   Sample    C    G        0      0        2 
   4   chr4_49787067     AAsi    G    T        0      0        2 
   4   chr4_49787067     AKia    G    T        0      0        2 
   4   chr4_49787067     AOna    G    T        0      0        2 
   4   chr4_49787067     ASom    G    T        0      0        2 
   4   chr4_49787067     HCab    G    T        0      0        2 
   4   chr4_49787067     HPrz    G    T        0      0        2 
   4   chr4_49787067     ZBoe    G    T        1      2        2 
   4   chr4_49787067     ZGre    G    T        0      0        2 
   4   chr4_49787067     ZHar    G    T        0      0        2 
   4   chr4_49787067   Sample    G    T        0      0        2 
   4   chr4_49795446     AAsi    T    A        0      0        2 
   4   chr4_49795446     AKia    T    A      0.5      1        2 
   4   chr4_49795446     AOna    T    A        0      0        2 
   4   chr4_49795446     ASom    T    A        0      0        2 
   4   chr4_49795446     HCab    T    A        0      0        2 
   4   chr4_49795446     HPrz    T    A        0      0        2 
   4   chr4_49795446     ZBoe    T    A        0      0        2 
   4   chr4_49795446     ZGre    T    A        0      0        2 
   4   chr4_49795446     ZHar    T    A        0      0        2 
   4   chr4_49795446   Sample    T    A        0      0        2 
   4   chr4_49856445     AAsi    C    A        0      0        2 
   4   chr4_49856445     AKia    C    A        0      0        2 
   4   chr4_49856445     AOna    C    A        0      0        2 
   4   chr4_49856445     ASom    C    A        0      0        2 
   4   chr4_49856445     HCab    C    A        1      2        2 
   4   chr4_49856445     HPrz    C    A        1      2        2 
   4   chr4_49856445     ZBoe    C    A        0      0        2 
   4   chr4_49856445     ZGre    C    A        0      0        2 
   4   chr4_49856445     ZHar    C    A        0      0        2 
   4   chr4_49856445   Sample    C    A        0      0        2 
   4   chr4_49867701     AAsi    A    C        0      0        2 
   4   chr4_49867701     AKia    A    C        0      0        2 
   4   chr4_49867701     AOna    A    C        0      0        2 
   4   chr4_49867701     ASom    A    C        0      0        2 
   4   chr4_49867701     HCab    A    C        1      2        2 
   4   chr4_49867701     HPrz    A    C        1      2        2 
   4   chr4_49867701     ZBoe    A    C        0      0        2 
   4   chr4_49867701     ZGre    A    C        0      0        2 
   4   chr4_49867701     ZHar    A    C        0      0        2 
   4   chr4_49867701   Sample    A    C        0      0        2 
   4   chr4_49892663     AAsi    A    C        0      0        2 
   4   chr4_49892663     AKia    A    C        0      0        2 
   4   chr4_49892663     AOna    A    C        0      0        2 
   4   chr4_49892663     ASom    A    C        0      0        2 
   4   chr4_49892663     HCab    A    C        0      0        2 
   4   chr4_49892663     HPrz    A    C        0      0        2 
   4   chr4_49892663     ZBoe    A    C        0      0        2 
   4   chr4_49892663     ZGre    A    C      0.5      1        2 
   4   chr4_49892663     ZHar    A    C        0      0        2 
   4   chr4_49892663   Sample    A    C        0      0        2 
   4   chr4_49901202     AAsi    C    A        0      0        2 
   4   chr4_49901202     AKia    C    A        0      0        2 
   4   chr4_49901202     AOna    C    A        0      0        2 
   4   chr4_49901202     ASom    C    A        0      0        2 
   4   chr4_49901202     HCab    C    A      0.5      1        2 
   4   chr4_49901202     HPrz    C    A      0.5      1        2 
   4   chr4_49901202     ZBoe    C    A        0      0        2 
   4   chr4_49901202     ZGre    C    A        0      0        2 
   4   chr4_49901202     ZHar    C    A        0      0        2 
   4   chr4_49901202   Sample    C    A        0      0        2 
   4   chr4_49906163     AAsi    C    G        0      0        2 
   4   chr4_49906163     AKia    C    G        0      0        2 
   4   chr4_49906163     AOna    C    G        0      0        2 
   4   chr4_49906163     ASom    C    G        0      0        2 
   4   chr4_49906163     HCab    C    G        0      0        2 
   4   chr4_49906163     HPrz    C    G        0      0        2 
   4   chr4_49906163     ZBoe    C    G        0      0        2 
   4   chr4_49906163     ZGre    C    G        0      0        2 
   4   chr4_49906163     ZHar    C    G      0.5      1        2 
   4   chr4_49906163   Sample    C    G        0      0        2 
   4   chr4_49916701     AAsi    T    G        0      0        2 
   4   chr4_49916701     AKia    T    G        0      0        2 
   4   chr4_49916701     AOna    T    G        0      0        2 
   4   chr4_49916701     ASom    T    G        0      0        2 
   4   chr4_49916701     HCab    T    G        0      0        2 
   4   chr4_49916701     HPrz    T    G        0      0        2 
   4   chr4_49916701     ZBoe    T    G        0      0        2 
   4   chr4_49916701     ZGre    T    G        1      2        2 
   4   chr4_49916701     ZHar    T    G        0      0        2 
   4   chr4_49916701   Sample    T    G        0      0        2 
   4   chr4_49929624     AAsi    A    T        0      0        2 
   4   chr4_49929624     AKia    A    T        0      0        2 
   4   chr4_49929624     AOna    A    T        0      0        2 
   4   chr4_49929624     ASom    A    T        0      0        2 
   4   chr4_49929624     HCab    A    T        1      2        2 
   4   chr4_49929624     HPrz    A    T        1      2        2 
   4   chr4_49929624     ZBoe    A    T        0      0        2 
   4   chr4_49929624     ZGre    A    T        0      0        2 
   4   chr4_49929624     ZHar    A    T        0      0        2 
   4   chr4_49929624   Sample    A    T        0      0        2 
   4   chr4_49938695     AAsi    G    T        0      0        2 
   4   chr4_49938695     AKia    G    T        0      0        2 
   4   chr4_49938695     AOna    G    T        0      0        2 
   4   chr4_49938695     ASom    G    T        0      0        2 
   4   chr4_49938695     HCab    G    T        0      0        2 
   4   chr4_49938695     HPrz    G    T        0      0        2 
   4   chr4_49938695     ZBoe    G    T        0      0        2 
   4   chr4_49938695     ZGre    G    T        0      0        2 
   4   chr4_49938695     ZHar    G    T        1      2        2 
   4   chr4_49938695   Sample    G    T        0      0        2 
   4   chr4_49939703     AAsi    G    T        0      0        2 
   4   chr4_49939703     AKia    G    T        0      0        2 
   4   chr4_49939703     AOna    G    T        0      0        2 
   4   chr4_49939703     ASom    G    T        0      0        2 
   4   chr4_49939703     HCab    G    T        1      2        2 
   4   chr4_49939703     HPrz    G    T        1      2        2 
   4   chr4_49939703     ZBoe    G    T        0      0        2 
   4   chr4_49939703     ZGre    G    T        0      0        2 
   4   chr4_49939703     ZHar    G    T        0      0        2 
   4   chr4_49939703   Sample    G    T        0      0        2 
   4   chr4_49952685     AAsi    C    A        0      0        2 
   4   chr4_49952685     AKia    C    A        0      0        2 
   4   chr4_49952685     AOna    C    A      0.5      1        2 
   4   chr4_49952685     ASom    C    A        0      0        2 
   4   chr4_49952685     HCab    C    A        0      0        2 
   4   chr4_49952685     HPrz    C    A        0      0        2 
   4   chr4_49952685     ZBoe    C    A        0      0        2 
   4   chr4_49952685     ZGre    C    A        0      0        2 
   4   chr4_49952685     ZHar    C    A        0      0        2 
   4   chr4_49952685   Sample    C    A        0      0        2 
   4   chr4_50017270     AAsi    C    A      0.5      1        2 
   4   chr4_50017270     AKia    C    A        0      0        2 
   4   chr4_50017270     AOna    C    A        0      0        2 
   4   chr4_50017270     ASom    C    A        0      0        2 
   4   chr4_50017270     HCab    C    A        0      0        2 
   4   chr4_50017270     HPrz    C    A        0      0        2 
   4   chr4_50017270     ZBoe    C    A        0      0        2 
   4   chr4_50017270     ZGre    C    A        0      0        2 
   4   chr4_50017270     ZHar    C    A        0      0        2 
   4   chr4_50017270   Sample    C    A        0      0        2 
   4   chr4_50041704     AAsi    A    C        0      0        2 
   4   chr4_50041704     AKia    A    C        0      0        2 
   4   chr4_50041704     AOna    A    C        0      0        2 
   4   chr4_50041704     ASom    A    C        1      2        2 
   4   chr4_50041704     HCab    A    C        0      0        2 
   4   chr4_50041704     HPrz    A    C        0      0        2 
   4   chr4_50041704     ZBoe    A    C        0      0        2 
   4   chr4_50041704     ZGre    A    C        0      0        2 
   4   chr4_50041704     ZHar    A    C        0      0        2 
   4   chr4_50041704   Sample    A    C        0      0        2 
   4   chr4_50067972     AAsi    T    A        0      0        2 
   4   chr4_50067972     AKia    T    A        0      0        2 
   4   chr4_50067972     AOna    T    A        0      0        2 
   4   chr4_50067972     ASom    T    A        0      0        2 
   4   chr4_50067972     HCab    T    A        1      2        2 
   4   chr4_50067972     HPrz    T    A        1      2        2 
   4   chr4_50067972     ZBoe    T    A        0      0        2 
   4   chr4_50067972     ZGre    T    A        0      0        2 
   4   chr4_50067972     ZHar    T    A        0      0        2 
   4   chr4_50067972   Sample    T    A        0      0        2 
   4   chr4_50119265     AAsi    G    T        0      0        2 
   4   chr4_50119265     AKia    G    T        0      0        2 
   4   chr4_50119265     AOna    G    T      0.5      1        2 
   4   chr4_50119265     ASom    G    T        0      0        2 
   4   chr4_50119265     HCab    G    T        0      0        2 
   4   chr4_50119265     HPrz    G    T        0      0        2 
   4   chr4_50119265     ZBoe    G    T        0      0        2 
   4   chr4_50119265     ZGre    G    T        0      0        2 
   4   chr4_50119265     ZHar    G    T        0      0        2 
   4   chr4_50119265   Sample    G    T        0      0        2 
   4   chr4_50128036     AAsi    C    G        0      0        2 
   4   chr4_50128036     AKia    C    G        0      0        2 
   4   chr4_50128036     AOna    C    G        0      0        2 
   4   chr4_50128036     ASom    C    G        0      0        2 
   4   chr4_50128036     HCab    C    G        1      2        2 
   4   chr4_50128036     HPrz    C    G        1      2        2 
   4   chr4_50128036     ZBoe    C    G        0      0        2 
   4   chr4_50128036     ZGre    C    G        0      0        2 
   4   chr4_50128036     ZHar    C    G        0      0        2 
   4   chr4_50128036   Sample    C    G        0      0        2 
   4   chr4_50149535     AAsi    A    C        0      0        2 
   4   chr4_50149535     AKia    A    C        0      0        2 
   4   chr4_50149535     AOna    A    C      0.5      1        2 
   4   chr4_50149535     ASom    A    C        0      0        2 
   4   chr4_50149535     HCab    A    C        0      0        2 
   4   chr4_50149535     HPrz    A    C        0      0        2 
   4   chr4_50149535     ZBoe    A    C        0      0        2 
   4   chr4_50149535     ZGre    A    C        0      0        2 
   4   chr4_50149535     ZHar    A    C        0      0        2 
   4   chr4_50149535   Sample    A    C        0      0        2 
   4   chr4_50151160     AAsi    C    G        0      0        2 
   4   chr4_50151160     AKia    C    G        0      0        2 
   4   chr4_50151160     AOna    C    G        0      0        2 
   4   chr4_50151160     ASom    C    G        0      0        2 
   4   chr4_50151160     HCab    C    G        0      0        2 
   4   chr4_50151160     HPrz    C    G        0      0        2 
   4   chr4_50151160     ZBoe    C    G        0      0        2 
   4   chr4_50151160     ZGre    C    G      0.5      1        2 
   4   chr4_50151160     ZHar    C    G        0      0        2 
   4   chr4_50151160   Sample    C    G        0      0        2 
   4   chr4_50157722     AAsi    C    A        0      0        2 
   4   chr4_50157722     AKia    C    A        0      0        2 
   4   chr4_50157722     AOna    C    A        0      0        2 
   4   chr4_50157722     ASom    C    A        0      0        2 
   4   chr4_50157722     HCab    C    A        1      2        2 
   4   chr4_50157722     HPrz    C    A        1      2        2 
   4   chr4_50157722     ZBoe    C    A        0      0        2 
   4   chr4_50157722     ZGre    C    A        0      0        2 
   4   chr4_50157722     ZHar    C    A        0      0        2 
   4   chr4_50157722   Sample    C    A        0      0        2 
   4   chr4_50173369     AAsi    G    T        1      2        2 
   4   chr4_50173369     AKia    G    T        0      0        2 
   4   chr4_50173369     AOna    G    T        0      0        2 
   4   chr4_50173369     ASom    G    T        0      0        2 
   4   chr4_50173369     HCab    G    T        0      0        2 
   4   chr4_50173369     HPrz    G    T        0      0        2 
   4   chr4_50173369     ZBoe    G    T        0      0        2 
   4   chr4_50173369     ZGre    G    T        0      0        2 
   4   chr4_50173369     ZHar    G    T        0      0        2 
   4   chr4_50173369   Sample    G    T        1      2        2 
   4   chr4_50184293     AAsi    T    A        0      0        2 
   4   chr4_50184293     AKia    T    A        1      2        2 
   4   chr4_50184293     AOna    T    A        1      2        2 
   4   chr4_50184293     ASom    T    A        0      0        2 
   4   chr4_50184293     HCab    T    A        0      0        2 
   4   chr4_50184293     HPrz    T    A        0      0        2 
   4   chr4_50184293     ZBoe    T    A        0      0        2 
   4   chr4_50184293     ZGre    T    A        0      0        2 
   4   chr4_50184293     ZHar    T    A        0      0        2 
   4   chr4_50184293   Sample    T    A        0      0        2 
   4   chr4_50196833     AAsi    C    A        1      2        2 
   4   chr4_50196833     AKia    C    A        0      0        2 
   4   chr4_50196833     AOna    C    A        0      0        2 
   4   chr4_50196833     ASom    C    A        1      2        2 
   4   chr4_50196833     HCab    C    A        0      0        2 
   4   chr4_50196833     HPrz    C    A        0      0        2 
   4   chr4_50196833     ZBoe    C    A        0      0        2 
   4   chr4_50196833     ZGre    C    A        0      0        2 
   4   chr4_50196833     ZHar    C    A        0      0        2 
   4   chr4_50196833   Sample    C    A        0      0        2 
   4   chr4_50224541     AAsi    C    G        0      0        2 
   4   chr4_50224541     AKia    C    G        0      0        2 
   4   chr4_50224541     AOna    C    G        0      0        2 
   4   chr4_50224541     ASom    C    G        0      0        2 
   4   chr4_50224541     HCab    C    G      0.5      1        2 
   4   chr4_50224541     HPrz    C    G        0      0        2 
   4   chr4_50224541     ZBoe    C    G        0      0        2 
   4   chr4_50224541     ZGre    C    G        0      0        2 
   4   chr4_50224541     ZHar    C    G        0      0        2 
```
